## Supplementary File 3. Zonkey (Schubert et al. 2017) report for donkey specimen Ancient3. for "No genetic evidence yet for hinnies at Mazongshan (400-160 BCE), northwestern China": excl_ts.frq.strat (part 80 of 100)

```
  21 chr21_19222448     HPrz    G    T        0      0        2 
  21 chr21_19222448     ZBoe    G    T      0.5      1        2 
  21 chr21_19222448     ZGre    G    T        0      0        2 
  21 chr21_19222448     ZHar    G    T        0      0        2 
  21 chr21_19222448   Sample    G    T        1      2        2 
  21 chr21_19224830     AAsi    A    T        0      0        2 
  21 chr21_19224830     AKia    A    T        0      0        2 
  21 chr21_19224830     AOna    A    T        0      0        2 
  21 chr21_19224830     ASom    A    T        0      0        2 
  21 chr21_19224830     HCab    A    T        1      2        2 
  21 chr21_19224830     HPrz    A    T        1      2        2 
  21 chr21_19224830     ZBoe    A    T        0      0        2 
  21 chr21_19224830     ZGre    A    T        0      0        2 
  21 chr21_19224830     ZHar    A    T        0      0        2 
  21 chr21_19224830   Sample    A    T        0      0        2 
  21 chr21_19249139     AAsi    A    T        0      0        2 
  21 chr21_19249139     AKia    A    T        0      0        2 
  21 chr21_19249139     AOna    A    T        0      0        2 
  21 chr21_19249139     ASom    A    T        0      0        2 
  21 chr21_19249139     HCab    A    T        1      2        2 
  21 chr21_19249139     HPrz    A    T        1      2        2 
  21 chr21_19249139     ZBoe    A    T        0      0        2 
  21 chr21_19249139     ZGre    A    T        0      0        2 
  21 chr21_19249139     ZHar    A    T        0      0        2 
  21 chr21_19249139   Sample    A    T        0      0        2 
  21 chr21_19249550     AAsi    G    T        0      0        2 
  21 chr21_19249550     AKia    G    T        0      0        2 
  21 chr21_19249550     AOna    G    T        0      0        2 
  21 chr21_19249550     ASom    G    T        0      0        2 
  21 chr21_19249550     HCab    G    T      0.5      1        2 
  21 chr21_19249550     HPrz    G    T        0      0        2 
  21 chr21_19249550     ZBoe    G    T        0      0        2 
  21 chr21_19249550     ZGre    G    T        0      0        2 
  21 chr21_19249550     ZHar    G    T        0      0        2 
  21 chr21_19249550   Sample    G    T        0      0        2 
  21 chr21_19251569     AAsi    G    T      0.5      1        2 
  21 chr21_19251569     AKia    G    T        0      0        2 
  21 chr21_19251569     AOna    G    T        0      0        2 
  21 chr21_19251569     ASom    G    T        0      0        2 
  21 chr21_19251569     HCab    G    T        0      0        2 
  21 chr21_19251569     HPrz    G    T        0      0        2 
  21 chr21_19251569     ZBoe    G    T        0      0        2 
  21 chr21_19251569     ZGre    G    T        0      0        2 
  21 chr21_19251569     ZHar    G    T        0      0        2 
  21 chr21_19251569   Sample    G    T        0      0        2 
  21 chr21_19275697     AAsi    T    G        0      0        2 
  21 chr21_19275697     AKia    T    G        0      0        2 
  21 chr21_19275697     AOna    T    G        0      0        2 
  21 chr21_19275697     ASom    T    G        0      0        2 
  21 chr21_19275697     HCab    T    G      0.5      1        2 
  21 chr21_19275697     HPrz    T    G        0      0        2 
  21 chr21_19275697     ZBoe    T    G        0      0        2 
  21 chr21_19275697     ZGre    T    G        0      0        2 
  21 chr21_19275697     ZHar    T    G        0      0        2 
  21 chr21_19275697   Sample    T    G        0      0        2 
  21 chr21_19290902     AAsi    C    A        0      0        2 
  21 chr21_19290902     AKia    C    A        0      0        2 
  21 chr21_19290902     AOna    C    A        0      0        2 
  21 chr21_19290902     ASom    C    A        0      0        2 
  21 chr21_19290902     HCab    C    A        1      2        2 
  21 chr21_19290902     HPrz    C    A        1      2        2 
  21 chr21_19290902     ZBoe    C    A        0      0        2 
  21 chr21_19290902     ZGre    C    A        0      0        2 
  21 chr21_19290902     ZHar    C    A        0      0        2 
  21 chr21_19290902   Sample    C    A        0      0        2 
  21 chr21_19297718     AAsi    C    A        0      0        2 
  21 chr21_19297718     AKia    C    A        0      0        2 
  21 chr21_19297718     AOna    C    A        0      0        2 
  21 chr21_19297718     ASom    C    A        0      0        2 
  21 chr21_19297718     HCab    C    A        0      0        2 
  21 chr21_19297718     HPrz    C    A      0.5      1        2 
  21 chr21_19297718     ZBoe    C    A        0      0        2 
  21 chr21_19297718     ZGre    C    A        0      0        2 
  21 chr21_19297718     ZHar    C    A        0      0        2 
  21 chr21_19297718   Sample    C    A        0      0        2 
  21 chr21_19320100     AAsi    C    A        0      0        2 
  21 chr21_19320100     AKia    C    A        1      2        2 
  21 chr21_19320100     AOna    C    A        0      0        2 
  21 chr21_19320100     ASom    C    A        0      0        2 
  21 chr21_19320100     HCab    C    A        0      0        2 
  21 chr21_19320100     HPrz    C    A        0      0        2 
  21 chr21_19320100     ZBoe    C    A        0      0        2 
  21 chr21_19320100     ZGre    C    A        0      0        2 
  21 chr21_19320100     ZHar    C    A        0      0        2 
  21 chr21_19320100   Sample    C    A        0      0        2 
  21 chr21_19373678     AAsi    C    A        0      0        2 
  21 chr21_19373678     AKia    C    A        0      0        2 
  21 chr21_19373678     AOna    C    A        0      0        2 
  21 chr21_19373678     ASom    C    A        0      0        2 
  21 chr21_19373678     HCab    C    A        0      0        2 
  21 chr21_19373678     HPrz    C    A        0      0        2 
  21 chr21_19373678     ZBoe    C    A      0.5      1        2 
  21 chr21_19373678     ZGre    C    A        0      0        2 
  21 chr21_19373678     ZHar    C    A        0      0        2 
  21 chr21_19373678   Sample    C    A        0      0        2 
  21 chr21_19382657     AAsi    A    C        0      0        2 
  21 chr21_19382657     AKia    A    C        0      0        2 
  21 chr21_19382657     AOna    A    C        0      0        2 
  21 chr21_19382657     ASom    A    C        0      0        2 
  21 chr21_19382657     HCab    A    C      0.5      1        2 
  21 chr21_19382657     HPrz    A    C      0.5      1        2 
  21 chr21_19382657     ZBoe    A    C        0      0        2 
  21 chr21_19382657     ZGre    A    C        0      0        2 
  21 chr21_19382657     ZHar    A    C        0      0        2 
  21 chr21_19382657   Sample    A    C        0      0        2 
  21 chr21_19386608     AAsi    T    G        0      0        2 
  21 chr21_19386608     AKia    T    G        0      0        2 
  21 chr21_19386608     AOna    T    G        0      0        2 
  21 chr21_19386608     ASom    T    G        0      0        2 
  21 chr21_19386608     HCab    T    G        0      0        2 
  21 chr21_19386608     HPrz    T    G        0      0        2 
  21 chr21_19386608     ZBoe    T    G        0      0        2 
  21 chr21_19386608     ZGre    T    G        0      0        2 
  21 chr21_19386608     ZHar    T    G        1      2        2 
  21 chr21_19386608   Sample    T    G        0      0        2 
  21 chr21_19421531     AAsi    G    C        0      0        2 
  21 chr21_19421531     AKia    G    C        0      0        2 
  21 chr21_19421531     AOna    G    C        0      0        2 
  21 chr21_19421531     ASom    G    C        0      0        2 
  21 chr21_19421531     HCab    G    C        1      2        2 
  21 chr21_19421531     HPrz    G    C        1      2        2 
  21 chr21_19421531     ZBoe    G    C        0      0        2 
  21 chr21_19421531     ZGre    G    C        0      0        2 
  21 chr21_19421531     ZHar    G    C        0      0        2 
  21 chr21_19421531   Sample    G    C        0      0        2 
  21 chr21_19437209     AAsi    G    T        0      0        2 
  21 chr21_19437209     AKia    G    T        0      0        2 
  21 chr21_19437209     AOna    G    T        0      0        2 
  21 chr21_19437209     ASom    G    T        0      0        2 
  21 chr21_19437209     HCab    G    T        0      0        2 
  21 chr21_19437209     HPrz    G    T        0      0        2 
  21 chr21_19437209     ZBoe    G    T        1      2        2 
  21 chr21_19437209     ZGre    G    T        0      0        2 
  21 chr21_19437209     ZHar    G    T        0      0        2 
  21 chr21_19437209   Sample    G    T        0      0        2 
  21 chr21_19446911     AAsi    T    G        0      0        2 
  21 chr21_19446911     AKia    T    G        0      0        2 
  21 chr21_19446911     AOna    T    G        0      0        2 
  21 chr21_19446911     ASom    T    G        0      0        2 
  21 chr21_19446911     HCab    T    G        0      0        2 
  21 chr21_19446911     HPrz    T    G        0      0        2 
  21 chr21_19446911     ZBoe    T    G      0.5      1        2 
  21 chr21_19446911     ZGre    T    G        0      0        2 
  21 chr21_19446911     ZHar    T    G        0      0        2 
  21 chr21_19446911   Sample    T    G        0      0        2 
  21 chr21_19473769     AAsi    T    A        0      0        2 
  21 chr21_19473769     AKia    T    A        0      0        2 
  21 chr21_19473769     AOna    T    A        0      0        2 
  21 chr21_19473769     ASom    T    A        0      0        2 
  21 chr21_19473769     HCab    T    A        0      0        2 
  21 chr21_19473769     HPrz    T    A        0      0        2 
  21 chr21_19473769     ZBoe    T    A      0.5      1        2 
  21 chr21_19473769     ZGre    T    A        0      0        2 
  21 chr21_19473769     ZHar    T    A        0      0        2 
  21 chr21_19473769   Sample    T    A        0      0        2 
  21 chr21_19474097     AAsi    C    G        0      0        2 
  21 chr21_19474097     AKia    C    G        0      0        2 
  21 chr21_19474097     AOna    C    G        0      0        2 
  21 chr21_19474097     ASom    C    G        0      0        2 
  21 chr21_19474097     HCab    C    G        1      2        2 
  21 chr21_19474097     HPrz    C    G        1      2        2 
  21 chr21_19474097     ZBoe    C    G        0      0        2 
  21 chr21_19474097     ZGre    C    G        0      0        2 
  21 chr21_19474097     ZHar    C    G        0      0        2 
  21 chr21_19474097   Sample    C    G        0      0        2 
  21 chr21_19476123     AAsi    A    C        0      0        2 
  21 chr21_19476123     AKia    A    C        0      0        2 
  21 chr21_19476123     AOna    A    C        0      0        2 
  21 chr21_19476123     ASom    A    C        0      0        2 
  21 chr21_19476123     HCab    A    C        0      0        2 
  21 chr21_19476123     HPrz    A    C        0      0        2 
  21 chr21_19476123     ZBoe    A    C        0      0        2 
  21 chr21_19476123     ZGre    A    C        0      0        2 
  21 chr21_19476123     ZHar    A    C      0.5      1        2 
  21 chr21_19476123   Sample    A    C        0      0        2 
  21 chr21_19478611     AAsi    G    T        0      0        2 
  21 chr21_19478611     AKia    G    T        0      0        2 
  21 chr21_19478611     AOna    G    T        0      0        2 
  21 chr21_19478611     ASom    G    T        0      0        2 
  21 chr21_19478611     HCab    G    T        0      0        2 
  21 chr21_19478611     HPrz    G    T        0      0        2 
  21 chr21_19478611     ZBoe    G    T        0      0        2 
  21 chr21_19478611     ZGre    G    T      0.5      1        2 
  21 chr21_19478611     ZHar    G    T        0      0        2 
  21 chr21_19478611   Sample    G    T        0      0        2 
  21 chr21_19485326     AAsi    C    A        0      0        2 
  21 chr21_19485326     AKia    C    A        0      0        2 
  21 chr21_19485326     AOna    C    A      0.5      1        2 
  21 chr21_19485326     ASom    C    A        0      0        2 
  21 chr21_19485326     HCab    C    A        0      0        2 
  21 chr21_19485326     HPrz    C    A        0      0        2 
  21 chr21_19485326     ZBoe    C    A        1      2        2 
  21 chr21_19485326     ZGre    C    A        1      2        2 
  21 chr21_19485326     ZHar    C    A        1      2        2 
  21 chr21_19485326   Sample    C    A        0      0        2 
  21 chr21_19504245     AAsi    C    A        0      0        2 
  21 chr21_19504245     AKia    C    A        0      0        2 
  21 chr21_19504245     AOna    C    A        0      0        2 
  21 chr21_19504245     ASom    C    A        0      0        2 
  21 chr21_19504245     HCab    C    A        0      0        2 
  21 chr21_19504245     HPrz    C    A        0      0        2 
  21 chr21_19504245     ZBoe    C    A      0.5      1        2 
  21 chr21_19504245     ZGre    C    A        0      0        2 
  21 chr21_19504245     ZHar    C    A        0      0        2 
  21 chr21_19504245   Sample    C    A        0      0        2 
  21 chr21_19505914     AAsi    A    T        0      0        2 
  21 chr21_19505914     AKia    A    T        0      0        2 
  21 chr21_19505914     AOna    A    T        0      0        2 
  21 chr21_19505914     ASom    A    T        0      0        2 
  21 chr21_19505914     HCab    A    T        1      2        2 
  21 chr21_19505914     HPrz    A    T        1      2        2 
  21 chr21_19505914     ZBoe    A    T        0      0        2 
  21 chr21_19505914     ZGre    A    T        0      0        2 
  21 chr21_19505914     ZHar    A    T        0      0        2 
  21 chr21_19505914   Sample    A    T        0      0        2 
  21 chr21_19524684     AAsi    G    T        0      0        2 
  21 chr21_19524684     AKia    G    T        0      0        2 
  21 chr21_19524684     AOna    G    T        0      0        2 
  21 chr21_19524684     ASom    G    T        0      0        2 
  21 chr21_19524684     HCab    G    T        1      2        2 
  21 chr21_19524684     HPrz    G    T        1      2        2 
  21 chr21_19524684     ZBoe    G    T        0      0        2 
  21 chr21_19524684     ZGre    G    T        0      0        2 
  21 chr21_19524684     ZHar    G    T        0      0        2 
  21 chr21_19524684   Sample    G    T        0      0        2 
  21 chr21_19574051     AAsi    C    G        0      0        2 
  21 chr21_19574051     AKia    C    G        1      2        2 
  21 chr21_19574051     AOna    C    G      0.5      1        2 
  21 chr21_19574051     ASom    C    G        0      0        2 
  21 chr21_19574051     HCab    C    G        1      2        2 
  21 chr21_19574051     HPrz    C    G        1      2        2 
  21 chr21_19574051     ZBoe    C    G        0      0        2 
  21 chr21_19574051     ZGre    C    G        0      0        2 
  21 chr21_19574051     ZHar    C    G        0      0        2 
  21 chr21_19574051   Sample    C    G        0      0        2 
  21 chr21_19594571     AAsi    T    A        0      0        2 
  21 chr21_19594571     AKia    T    A        0      0        2 
  21 chr21_19594571     AOna    T    A        0      0        2 
  21 chr21_19594571     ASom    T    A        0      0        2 
  21 chr21_19594571     HCab    T    A        1      2        2 
  21 chr21_19594571     HPrz    T    A        1      2        2 
  21 chr21_19594571     ZBoe    T    A        0      0        2 
  21 chr21_19594571     ZGre    T    A        0      0        2 
  21 chr21_19594571     ZHar    T    A        0      0        2 
  21 chr21_19594571   Sample    T    A        0      0        2 
  21 chr21_19618305     AAsi    T    G        0      0        2 
  21 chr21_19618305     AKia    T    G        0      0        2 
  21 chr21_19618305     AOna    T    G      0.5      1        2 
  21 chr21_19618305     ASom    T    G        0      0        2 
  21 chr21_19618305     HCab    T    G        0      0        2 
  21 chr21_19618305     HPrz    T    G        0      0        2 
  21 chr21_19618305     ZBoe    T    G        0      0        2 
  21 chr21_19618305     ZGre    T    G        0      0        2 
  21 chr21_19618305     ZHar    T    G        0      0        2 
  21 chr21_19618305   Sample    T    G        0      0        2 
  21 chr21_19697386     AAsi    A    C        0      0        2 
  21 chr21_19697386     AKia    A    C        0      0        2 
  21 chr21_19697386     AOna    A    C      0.5      1        2 
  21 chr21_19697386     ASom    A    C        0      0        2 
  21 chr21_19697386     HCab    A    C        0      0        2 
  21 chr21_19697386     HPrz    A    C        0      0        2 
  21 chr21_19697386     ZBoe    A    C        0      0        2 
  21 chr21_19697386     ZGre    A    C        0      0        2 
  21 chr21_19697386     ZHar    A    C        0      0        2 
  21 chr21_19697386   Sample    A    C        0      0        2 
  21 chr21_19700375     AAsi    T    G        0      0        2 
  21 chr21_19700375     AKia    T    G        0      0        2 
  21 chr21_19700375     AOna    T    G        0      0        2 
  21 chr21_19700375     ASom    T    G        0      0        2 
  21 chr21_19700375     HCab    T    G        0      0        2 
  21 chr21_19700375     HPrz    T    G        0      0        2 
  21 chr21_19700375     ZBoe    T    G        0      0        2 
  21 chr21_19700375     ZGre    T    G        1      2        2 
  21 chr21_19700375     ZHar    T    G        0      0        2 
  21 chr21_19700375   Sample    T    G        0      0        2 
  21 chr21_19700679     AAsi    G    T        0      0        2 
  21 chr21_19700679     AKia    G    T        0      0        2 
  21 chr21_19700679     AOna    G    T        0      0        2 
  21 chr21_19700679     ASom    G    T        0      0        2 
  21 chr21_19700679     HCab    G    T        1      2        2 
  21 chr21_19700679     HPrz    G    T        1      2        2 
  21 chr21_19700679     ZBoe    G    T        0      0        2 
  21 chr21_19700679     ZGre    G    T        0      0        2 
  21 chr21_19700679     ZHar    G    T        0      0        2 
  21 chr21_19700679   Sample    G    T        0      0        2 
  21 chr21_19743348     AAsi    T    A        0      0        2 
  21 chr21_19743348     AKia    T    A        0      0        2 
  21 chr21_19743348     AOna    T    A        0      0        2 
  21 chr21_19743348     ASom    T    A        0      0        2 
  21 chr21_19743348     HCab    T    A        0      0        2 
  21 chr21_19743348     HPrz    T    A        0      0        2 
  21 chr21_19743348     ZBoe    T    A        0      0        2 
  21 chr21_19743348     ZGre    T    A        1      2        2 
  21 chr21_19743348     ZHar    T    A        0      0        2 
  21 chr21_19743348   Sample    T    A        0      0        2 
  21 chr21_19750856     AAsi    G    T        1      2        2 
  21 chr21_19750856     AKia    G    T        0      0        2 
  21 chr21_19750856     AOna    G    T        0      0        2 
  21 chr21_19750856     ASom    G    T        0      0        2 
  21 chr21_19750856     HCab    G    T        0      0        2 
  21 chr21_19750856     HPrz    G    T        0      0        2 
  21 chr21_19750856     ZBoe    G    T        0      0        2 
  21 chr21_19750856     ZGre    G    T        0      0        2 
  21 chr21_19750856     ZHar    G    T        0      0        2 
  21 chr21_19750856   Sample    G    T        0      0        2 
  21 chr21_19752924     AAsi    T    G        0      0        2 
  21 chr21_19752924     AKia    T    G        1      2        2 
  21 chr21_19752924     AOna    T    G        0      0        2 
  21 chr21_19752924     ASom    T    G        0      0        2 
  21 chr21_19752924     HCab    T    G        0      0        2 
  21 chr21_19752924     HPrz    T    G        0      0        2 
  21 chr21_19752924     ZBoe    T    G        0      0        2 
  21 chr21_19752924     ZGre    T    G        0      0        2 
  21 chr21_19752924     ZHar    T    G        0      0        2 
  21 chr21_19752924   Sample    T    G        0      0        2 
  21 chr21_19753920     AAsi    T    A        0      0        2 
  21 chr21_19753920     AKia    T    A        0      0        2 
  21 chr21_19753920     AOna    T    A        0      0        2 
  21 chr21_19753920     ASom    T    A        0      0        2 
  21 chr21_19753920     HCab    T    A        0      0        2 
  21 chr21_19753920     HPrz    T    A        0      0        2 
  21 chr21_19753920     ZBoe    T    A        0      0        2 
  21 chr21_19753920     ZGre    T    A      0.5      1        2 
  21 chr21_19753920     ZHar    T    A        0      0        2 
  21 chr21_19753920   Sample    T    A        0      0        2 
  21 chr21_19775577     AAsi    T    G        0      0        2 
  21 chr21_19775577     AKia    T    G        0      0        2 
  21 chr21_19775577     AOna    T    G        0      0        2 
  21 chr21_19775577     ASom    T    G        0      0        2 
  21 chr21_19775577     HCab    T    G      0.5      1        2 
  21 chr21_19775577     HPrz    T    G        1      2        2 
  21 chr21_19775577     ZBoe    T    G        0      0        2 
  21 chr21_19775577     ZGre    T    G        0      0        2 
  21 chr21_19775577     ZHar    T    G        0      0        2 
  21 chr21_19775577   Sample    T    G        0      0        2 
  21 chr21_19829577     AAsi    T    G        0      0        2 
  21 chr21_19829577     AKia    T    G        0      0        2 
  21 chr21_19829577     AOna    T    G        0      0        2 
  21 chr21_19829577     ASom    T    G        0      0        2 
  21 chr21_19829577     HCab    T    G        1      2        2 
  21 chr21_19829577     HPrz    T    G        1      2        2 
  21 chr21_19829577     ZBoe    T    G        0      0        2 
  21 chr21_19829577     ZGre    T    G        0      0        2 
  21 chr21_19829577     ZHar    T    G        0      0        2 
  21 chr21_19829577   Sample    T    G        0      0        2 
  21 chr21_19850282     AAsi    T    G        0      0        2 
  21 chr21_19850282     AKia    T    G        0      0        2 
  21 chr21_19850282     AOna    T    G        0      0        2 
  21 chr21_19850282     ASom    T    G        0      0        2 
  21 chr21_19850282     HCab    T    G        1      2        2 
  21 chr21_19850282     HPrz    T    G        1      2        2 
  21 chr21_19850282     ZBoe    T    G        0      0        2 
  21 chr21_19850282     ZGre    T    G        0      0        2 
  21 chr21_19850282     ZHar    T    G        0      0        2 
  21 chr21_19850282   Sample    T    G        0      0        2 
  21 chr21_19865684     AAsi    C    G        0      0        2 
  21 chr21_19865684     AKia    C    G        0      0        2 
  21 chr21_19865684     AOna    C    G        0      0        2 
  21 chr21_19865684     ASom    C    G        0      0        2 
  21 chr21_19865684     HCab    C    G      0.5      1        2 
  21 chr21_19865684     HPrz    C    G        1      2        2 
  21 chr21_19865684     ZBoe    C    G        0      0        2 
  21 chr21_19865684     ZGre    C    G        0      0        2 
  21 chr21_19865684     ZHar    C    G        0      0        2 
  21 chr21_19865684   Sample    C    G        0      0        2 
  21 chr21_19870240     AAsi    A    C        0      0        2 
  21 chr21_19870240     AKia    A    C        0      0        2 
  21 chr21_19870240     AOna    A    C        0      0        2 
  21 chr21_19870240     ASom    A    C        0      0        2 
  21 chr21_19870240     HCab    A    C        0      0        2 
  21 chr21_19870240     HPrz    A    C        1      2        2 
  21 chr21_19870240     ZBoe    A    C        0      0        2 
  21 chr21_19870240     ZGre    A    C        0      0        2 
  21 chr21_19870240     ZHar    A    C        0      0        2 
  21 chr21_19870240   Sample    A    C        0      0        2 
  21 chr21_19871100     AAsi    G    C        0      0        2 
  21 chr21_19871100     AKia    G    C        0      0        2 
  21 chr21_19871100     AOna    G    C        0      0        2 
  21 chr21_19871100     ASom    G    C        0      0        2 
  21 chr21_19871100     HCab    G    C      0.5      1        2 
  21 chr21_19871100     HPrz    G    C        0      0        2 
  21 chr21_19871100     ZBoe    G    C        0      0        2 
  21 chr21_19871100     ZGre    G    C        0      0        2 
  21 chr21_19871100     ZHar    G    C        0      0        2 
  21 chr21_19871100   Sample    G    C        0      0        2 
  21 chr21_19879583     AAsi    T    G        0      0        2 
  21 chr21_19879583     AKia    T    G        0      0        2 
  21 chr21_19879583     AOna    T    G        0      0        2 
  21 chr21_19879583     ASom    T    G        0      0        2 
  21 chr21_19879583     HCab    T    G        1      2        2 
  21 chr21_19879583     HPrz    T    G        1      2        2 
  21 chr21_19879583     ZBoe    T    G        0      0        2 
  21 chr21_19879583     ZGre    T    G        0      0        2 
  21 chr21_19879583     ZHar    T    G        0      0        2 
  21 chr21_19879583   Sample    T    G        0      0        2 
  21 chr21_19914926     AAsi    A    C        0      0        2 
  21 chr21_19914926     AKia    A    C        0      0        2 
  21 chr21_19914926     AOna    A    C        0      0        2 
  21 chr21_19914926     ASom    A    C        0      0        2 
  21 chr21_19914926     HCab    A    C        1      2        2 
  21 chr21_19914926     HPrz    A    C        1      2        2 
  21 chr21_19914926     ZBoe    A    C        0      0        2 
  21 chr21_19914926     ZGre    A    C        0      0        2 
  21 chr21_19914926     ZHar    A    C        0      0        2 
  21 chr21_19914926   Sample    A    C        0      0        2 
  21 chr21_19918185     AAsi    C    G        0      0        2 
  21 chr21_19918185     AKia    C    G        0      0        2 
  21 chr21_19918185     AOna    C    G      0.5      1        2 
  21 chr21_19918185     ASom    C    G        0      0        2 
  21 chr21_19918185     HCab    C    G        0      0        2 
  21 chr21_19918185     HPrz    C    G        0      0        2 
  21 chr21_19918185     ZBoe    C    G        0      0        2 
  21 chr21_19918185     ZGre    C    G        0      0        2 
  21 chr21_19918185     ZHar    C    G        0      0        2 
  21 chr21_19918185   Sample    C    G        0      0        2 
  21 chr21_19929059     AAsi    G    C        0      0        2 
  21 chr21_19929059     AKia    G    C        0      0        2 
  21 chr21_19929059     AOna    G    C        0      0        2 
  21 chr21_19929059     ASom    G    C        0      0        2 
  21 chr21_19929059     HCab    G    C        0      0        2 
  21 chr21_19929059     HPrz    G    C        0      0        2 
  21 chr21_19929059     ZBoe    G    C      0.5      1        2 
  21 chr21_19929059     ZGre    G    C        0      0        2 
  21 chr21_19929059     ZHar    G    C        0      0        2 
  21 chr21_19929059   Sample    G    C        0      0        2 
  21 chr21_19942888     AAsi    T    G      0.5      1        2 
  21 chr21_19942888     AKia    T    G        0      0        2 
  21 chr21_19942888     AOna    T    G        0      0        2 
  21 chr21_19942888     ASom    T    G        0      0        2 
  21 chr21_19942888     HCab    T    G        0      0        2 
  21 chr21_19942888     HPrz    T    G        0      0        2 
  21 chr21_19942888     ZBoe    T    G        0      0        2 
  21 chr21_19942888     ZGre    T    G        0      0        2 
  21 chr21_19942888     ZHar    T    G        0      0        2 
  21 chr21_19942888   Sample    T    G        0      0        2 
  21 chr21_19949935     AAsi    A    T        0      0        2 
  21 chr21_19949935     AKia    A    T        1      2        2 
  21 chr21_19949935     AOna    A    T        0      0        2 
  21 chr21_19949935     ASom    A    T        0      0        2 
  21 chr21_19949935     HCab    A    T        1      2        2 
  21 chr21_19949935     HPrz    A    T        1      2        2 
  21 chr21_19949935     ZBoe    A    T        0      0        2 
  21 chr21_19949935     ZGre    A    T        0      0        2 
  21 chr21_19949935     ZHar    A    T        0      0        2 
  21 chr21_19949935   Sample    A    T        0      0        2 
  21 chr21_19950118     AAsi    C    G        0      0        2 
  21 chr21_19950118     AKia    C    G        0      0        2 
  21 chr21_19950118     AOna    C    G        0      0        2 
  21 chr21_19950118     ASom    C    G        0      0        2 
  21 chr21_19950118     HCab    C    G        0      0        2 
  21 chr21_19950118     HPrz    C    G        0      0        2 
  21 chr21_19950118     ZBoe    C    G        0      0        2 
  21 chr21_19950118     ZGre    C    G      0.5      1        2 
  21 chr21_19950118     ZHar    C    G        0      0        2 
  21 chr21_19950118   Sample    C    G        0      0        2 
  21 chr21_19982923     AAsi    T    G        0      0        2 
  21 chr21_19982923     AKia    T    G        0      0        2 
  21 chr21_19982923     AOna    T    G        0      0        2 
  21 chr21_19982923     ASom    T    G        0      0        2 
  21 chr21_19982923     HCab    T    G        0      0        2 
  21 chr21_19982923     HPrz    T    G        0      0        2 
  21 chr21_19982923     ZBoe    T    G        0      0        2 
  21 chr21_19982923     ZGre    T    G      0.5      1        2 
  21 chr21_19982923     ZHar    T    G        0      0        2 
  21 chr21_19982923   Sample    T    G        0      0        2 
  21 chr21_19983258     AAsi    G    C        0      0        2 
  21 chr21_19983258     AKia    G    C        0      0        2 
  21 chr21_19983258     AOna    G    C        1      2        2 
  21 chr21_19983258     ASom    G    C        0      0        2 
  21 chr21_19983258     HCab    G    C        0      0        2 
  21 chr21_19983258     HPrz    G    C        0      0        2 
  21 chr21_19983258     ZBoe    G    C        0      0        2 
  21 chr21_19983258     ZGre    G    C        0      0        2 
  21 chr21_19983258     ZHar    G    C        0      0        2 
  21 chr21_19983258   Sample    G    C        0      0        2 
  21 chr21_19993130     AAsi    G    T        1      2        2 
  21 chr21_19993130     AKia    G    T        0      0        2 
  21 chr21_19993130     AOna    G    T        0      0        2 
  21 chr21_19993130     ASom    G    T        1      2        2 
  21 chr21_19993130     HCab    G    T        0      0        2 
  21 chr21_19993130     HPrz    G    T        0      0        2 
  21 chr21_19993130     ZBoe    G    T        0      0        2 
  21 chr21_19993130     ZGre    G    T        1      2        2 
  21 chr21_19993130     ZHar    G    T        1      2        2 
  21 chr21_19993130   Sample    G    T        1      2        2 
  21 chr21_20009538     AAsi    A    C        0      0        2 
  21 chr21_20009538     AKia    A    C        0      0        2 
  21 chr21_20009538     AOna    A    C        0      0        2 
  21 chr21_20009538     ASom    A    C        0      0        2 
  21 chr21_20009538     HCab    A    C        0      0        2 
  21 chr21_20009538     HPrz    A    C        0      0        2 
  21 chr21_20009538     ZBoe    A    C        0      0        2 
  21 chr21_20009538     ZGre    A    C      0.5      1        2 
  21 chr21_20009538     ZHar    A    C        0      0        2 
  21 chr21_20009538   Sample    A    C        0      0        2 
  21 chr21_20012235     AAsi    G    T        0      0        2 
  21 chr21_20012235     AKia    G    T        0      0        2 
  21 chr21_20012235     AOna    G    T        0      0        2 
  21 chr21_20012235     ASom    G    T        0      0        2 
  21 chr21_20012235     HCab    G    T        1      2        2 
  21 chr21_20012235     HPrz    G    T        1      2        2 
  21 chr21_20012235     ZBoe    G    T        0      0        2 
  21 chr21_20012235     ZGre    G    T        0      0        2 
  21 chr21_20012235     ZHar    G    T        0      0        2 
  21 chr21_20012235   Sample    G    T        0      0        2 
  21 chr21_20013726     AAsi    G    C        0      0        2 
  21 chr21_20013726     AKia    G    C        1      2        2 
  21 chr21_20013726     AOna    G    C        0      0        2 
  21 chr21_20013726     ASom    G    C        0      0        2 
  21 chr21_20013726     HCab    G    C        0      0        2 
  21 chr21_20013726     HPrz    G    C        0      0        2 
  21 chr21_20013726     ZBoe    G    C        0      0        2 
  21 chr21_20013726     ZGre    G    C        0      0        2 
  21 chr21_20013726     ZHar    G    C        0      0        2 
  21 chr21_20013726   Sample    G    C        0      0        2 
  21 chr21_20018817     AAsi    A    C        0      0        2 
  21 chr21_20018817     AKia    A    C        0      0        2 
  21 chr21_20018817     AOna    A    C        0      0        2 
  21 chr21_20018817     ASom    A    C        0      0        2 
  21 chr21_20018817     HCab    A    C        0      0        2 
  21 chr21_20018817     HPrz    A    C        0      0        2 
  21 chr21_20018817     ZBoe    A    C        0      0        2 
  21 chr21_20018817     ZGre    A    C        0      0        2 
  21 chr21_20018817     ZHar    A    C        1      2        2 
  21 chr21_20018817   Sample    A    C        0      0        2 
  21 chr21_20026700     AAsi    T    A        0      0        2 
  21 chr21_20026700     AKia    T    A        0      0        2 
  21 chr21_20026700     AOna    T    A        0      0        2 
  21 chr21_20026700     ASom    T    A        0      0        2 
  21 chr21_20026700     HCab    T    A        0      0        2 
  21 chr21_20026700     HPrz    T    A        0      0        2 
  21 chr21_20026700     ZBoe    T    A      0.5      1        2 
  21 chr21_20026700     ZGre    T    A        0      0        2 
  21 chr21_20026700     ZHar    T    A        0      0        2 
  21 chr21_20026700   Sample    T    A        0      0        2 
  21 chr21_20028921     AAsi    G    T        0      0        2 
  21 chr21_20028921     AKia    G    T        0      0        2 
  21 chr21_20028921     AOna    G    T        0      0        2 
  21 chr21_20028921     ASom    G    T        0      0        2 
  21 chr21_20028921     HCab    G    T        0      0        2 
  21 chr21_20028921     HPrz    G    T        0      0        2 
  21 chr21_20028921     ZBoe    G    T        0      0        2 
  21 chr21_20028921     ZGre    G    T        1      2        2 
  21 chr21_20028921     ZHar    G    T        1      2        2 
  21 chr21_20028921   Sample    G    T        0      0        2 
  21 chr21_20039615     AAsi    T    G        0      0        2 
  21 chr21_20039615     AKia    T    G        0      0        2 
  21 chr21_20039615     AOna    T    G        0      0        2 
  21 chr21_20039615     ASom    T    G        0      0        2 
  21 chr21_20039615     HCab    T    G        1      2        2 
  21 chr21_20039615     HPrz    T    G        1      2        2 
  21 chr21_20039615     ZBoe    T    G        0      0        2 
  21 chr21_20039615     ZGre    T    G        0      0        2 
  21 chr21_20039615     ZHar    T    G        0      0        2 
  21 chr21_20039615   Sample    T    G        0      0        2 
  21 chr21_20060898     AAsi    C    A        0      0        2 
  21 chr21_20060898     AKia    C    A        0      0        2 
  21 chr21_20060898     AOna    C    A        0      0        2 
  21 chr21_20060898     ASom    C    A        0      0        2 
  21 chr21_20060898     HCab    C    A        1      2        2 
  21 chr21_20060898     HPrz    C    A        1      2        2 
  21 chr21_20060898     ZBoe    C    A        0      0        2 
  21 chr21_20060898     ZGre    C    A        0      0        2 
  21 chr21_20060898     ZHar    C    A        0      0        2 
  21 chr21_20060898   Sample    C    A        0      0        2 
  21 chr21_20065414     AAsi    T    G        0      0        2 
  21 chr21_20065414     AKia    T    G        0      0        2 
  21 chr21_20065414     AOna    T    G        0      0        2 
  21 chr21_20065414     ASom    T    G        0      0        2 
  21 chr21_20065414     HCab    T    G      0.5      1        2 
  21 chr21_20065414     HPrz    T    G        0      0        2 
  21 chr21_20065414     ZBoe    T    G        0      0        2 
  21 chr21_20065414     ZGre    T    G        0      0        2 
  21 chr21_20065414     ZHar    T    G        0      0        2 
  21 chr21_20065414   Sample    T    G        0      0        2 
  21 chr21_20068668     AAsi    A    C        0      0        2 
  21 chr21_20068668     AKia    A    C        0      0        2 
  21 chr21_20068668     AOna    A    C        0      0        2 
  21 chr21_20068668     ASom    A    C      0.5      1        2 
  21 chr21_20068668     HCab    A    C        0      0        2 
  21 chr21_20068668     HPrz    A    C        0      0        2 
  21 chr21_20068668     ZBoe    A    C        0      0        2 
  21 chr21_20068668     ZGre    A    C        0      0        2 
  21 chr21_20068668     ZHar    A    C        0      0        2 
  21 chr21_20068668   Sample    A    C        0      0        2 
  21 chr21_20080968     AAsi    T    G        0      0        2 
  21 chr21_20080968     AKia    T    G        1      2        2 
  21 chr21_20080968     AOna    T    G        1      2        2 
  21 chr21_20080968     ASom    T    G        0      0        2 
  21 chr21_20080968     HCab    T    G        0      0        2 
  21 chr21_20080968     HPrz    T    G        0      0        2 
  21 chr21_20080968     ZBoe    T    G        0      0        2 
  21 chr21_20080968     ZGre    T    G        0      0        2 
  21 chr21_20080968     ZHar    T    G        0      0        2 
  21 chr21_20080968   Sample    T    G        0      0        2 
  21 chr21_20103877     AAsi    T    A        0      0        2 
  21 chr21_20103877     AKia    T    A        0      0        2 
  21 chr21_20103877     AOna    T    A        0      0        2 
  21 chr21_20103877     ASom    T    A        0      0        2 
  21 chr21_20103877     HCab    T    A        1      2        2 
  21 chr21_20103877     HPrz    T    A        1      2        2 
  21 chr21_20103877     ZBoe    T    A        0      0        2 
  21 chr21_20103877     ZGre    T    A        0      0        2 
  21 chr21_20103877     ZHar    T    A        0      0        2 
  21 chr21_20103877   Sample    T    A        0      0        2 
  21 chr21_20126319     AAsi    G    C        0      0        2 
  21 chr21_20126319     AKia    G    C        0      0        2 
  21 chr21_20126319     AOna    G    C        0      0        2 
  21 chr21_20126319     ASom    G    C        0      0        2 
  21 chr21_20126319     HCab    G    C        0      0        2 
  21 chr21_20126319     HPrz    G    C        0      0        2 
  21 chr21_20126319     ZBoe    G    C        0      0        2 
  21 chr21_20126319     ZGre    G    C        1      2        2 
  21 chr21_20126319     ZHar    G    C        0      0        2 
  21 chr21_20126319   Sample    G    C        0      0        2 
  21 chr21_20139306     AAsi    A    C        0      0        2 
  21 chr21_20139306     AKia    A    C        0      0        2 
  21 chr21_20139306     AOna    A    C        0      0        2 
  21 chr21_20139306     ASom    A    C        0      0        2 
  21 chr21_20139306     HCab    A    C        1      2        2 
  21 chr21_20139306     HPrz    A    C        1      2        2 
  21 chr21_20139306     ZBoe    A    C        0      0        2 
  21 chr21_20139306     ZGre    A    C        0      0        2 
  21 chr21_20139306     ZHar    A    C        0      0        2 
  21 chr21_20139306   Sample    A    C        0      0        2 
  21 chr21_20185181     AAsi    T    G        0      0        2 
  21 chr21_20185181     AKia    T    G        1      2        2 
  21 chr21_20185181     AOna    T    G        1      2        2 
  21 chr21_20185181     ASom    T    G        0      0        2 
  21 chr21_20185181     HCab    T    G        0      0        2 
  21 chr21_20185181     HPrz    T    G        0      0        2 
  21 chr21_20185181     ZBoe    T    G        0      0        2 
  21 chr21_20185181     ZGre    T    G        0      0        2 
  21 chr21_20185181     ZHar    T    G        0      0        2 
  21 chr21_20185181   Sample    T    G        0      0        2 
  21 chr21_20229998     AAsi    C    A        0      0        2 
  21 chr21_20229998     AKia    C    A        0      0        2 
  21 chr21_20229998     AOna    C    A        0      0        2 
  21 chr21_20229998     ASom    C    A        0      0        2 
  21 chr21_20229998     HCab    C    A        0      0        2 
  21 chr21_20229998     HPrz    C    A        0      0        2 
  21 chr21_20229998     ZBoe    C    A      0.5      1        2 
  21 chr21_20229998     ZGre    C    A        0      0        2 
  21 chr21_20229998     ZHar    C    A        0      0        2 
  21 chr21_20229998   Sample    C    A        0      0        2 
  21 chr21_20230877     AAsi    C    G        1      2        2 
  21 chr21_20230877     AKia    C    G        0      0        2 
  21 chr21_20230877     AOna    C    G        0      0        2 
  21 chr21_20230877     ASom    C    G        0      0        2 
  21 chr21_20230877     HCab    C    G        0      0        2 
  21 chr21_20230877     HPrz    C    G        0      0        2 
  21 chr21_20230877     ZBoe    C    G        0      0        2 
  21 chr21_20230877     ZGre    C    G        0      0        2 
  21 chr21_20230877     ZHar    C    G        0      0        2 
  21 chr21_20230877   Sample    C    G        0      0        2 
  21 chr21_20238888     AAsi    G    C        0      0        2 
  21 chr21_20238888     AKia    G    C        0      0        2 
  21 chr21_20238888     AOna    G    C        0      0        2 
  21 chr21_20238888     ASom    G    C        0      0        2 
  21 chr21_20238888     HCab    G    C        1      2        2 
  21 chr21_20238888     HPrz    G    C        1      2        2 
  21 chr21_20238888     ZBoe    G    C        0      0        2 
  21 chr21_20238888     ZGre    G    C        0      0        2 
  21 chr21_20238888     ZHar    G    C        0      0        2 
  21 chr21_20238888   Sample    G    C        0      0        2 
  21 chr21_20248808     AAsi    C    A        0      0        2 
  21 chr21_20248808     AKia    C    A        0      0        2 
  21 chr21_20248808     AOna    C    A        0      0        2 
  21 chr21_20248808     ASom    C    A        0      0        2 
  21 chr21_20248808     HCab    C    A        0      0        2 
  21 chr21_20248808     HPrz    C    A        0      0        2 
  21 chr21_20248808     ZBoe    C    A        0      0        2 
  21 chr21_20248808     ZGre    C    A        1      2        2 
  21 chr21_20248808     ZHar    C    A        0      0        2 
  21 chr21_20248808   Sample    C    A        0      0        2 
  21 chr21_20260654     AAsi    A    T        0      0        2 
  21 chr21_20260654     AKia    A    T        0      0        2 
  21 chr21_20260654     AOna    A    T        0      0        2 
  21 chr21_20260654     ASom    A    T        0      0        2 
  21 chr21_20260654     HCab    A    T        0      0        2 
  21 chr21_20260654     HPrz    A    T      0.5      1        2 
  21 chr21_20260654     ZBoe    A    T        0      0        2 
  21 chr21_20260654     ZGre    A    T        0      0        2 
  21 chr21_20260654     ZHar    A    T        0      0        2 
  21 chr21_20260654   Sample    A    T        0      0        2 
  21 chr21_20278628     AAsi    G    C        0      0        2 
  21 chr21_20278628     AKia    G    C        0      0        2 
  21 chr21_20278628     AOna    G    C        0      0        2 
  21 chr21_20278628     ASom    G    C        0      0        2 
  21 chr21_20278628     HCab    G    C        0      0        2 
  21 chr21_20278628     HPrz    G    C        0      0        2 
  21 chr21_20278628     ZBoe    G    C      0.5      1        2 
  21 chr21_20278628     ZGre    G    C        0      0        2 
  21 chr21_20278628     ZHar    G    C        0      0        2 
  21 chr21_20278628   Sample    G    C        0      0        2 
  21 chr21_20287319     AAsi    T    A        0      0        2 
  21 chr21_20287319     AKia    T    A        0      0        2 
  21 chr21_20287319     AOna    T    A        0      0        2 
  21 chr21_20287319     ASom    T    A        0      0        2 
  21 chr21_20287319     HCab    T    A        0      0        2 
  21 chr21_20287319     HPrz    T    A      0.5      1        2 
  21 chr21_20287319     ZBoe    T    A        0      0        2 
  21 chr21_20287319     ZGre    T    A        0      0        2 
  21 chr21_20287319     ZHar    T    A        0      0        2 
  21 chr21_20287319   Sample    T    A        0      0        2 
  21 chr21_20295972     AAsi    A    C        0      0        2 
  21 chr21_20295972     AKia    A    C        0      0        2 
  21 chr21_20295972     AOna    A    C        0      0        2 
  21 chr21_20295972     ASom    A    C        0      0        2 
  21 chr21_20295972     HCab    A    C        0      0        2 
  21 chr21_20295972     HPrz    A    C        0      0        2 
  21 chr21_20295972     ZBoe    A    C        0      0        2 
  21 chr21_20295972     ZGre    A    C        0      0        2 
  21 chr21_20295972     ZHar    A    C        1      2        2 
  21 chr21_20295972   Sample    A    C        0      0        2 
  21 chr21_20299571     AAsi    C    A        0      0        2 
  21 chr21_20299571     AKia    C    A        0      0        2 
  21 chr21_20299571     AOna    C    A        0      0        2 
  21 chr21_20299571     ASom    C    A        0      0        2 
  21 chr21_20299571     HCab    C    A        1      2        2 
  21 chr21_20299571     HPrz    C    A        1      2        2 
  21 chr21_20299571     ZBoe    C    A        0      0        2 
  21 chr21_20299571     ZGre    C    A        0      0        2 
  21 chr21_20299571     ZHar    C    A        0      0        2 
  21 chr21_20299571   Sample    C    A        0      0        2 
  21 chr21_20348763     AAsi    C    G        0      0        2 
  21 chr21_20348763     AKia    C    G        0      0        2 
  21 chr21_20348763     AOna    C    G        0      0        2 
  21 chr21_20348763     ASom    C    G        0      0        2 
  21 chr21_20348763     HCab    C    G        0      0        2 
  21 chr21_20348763     HPrz    C    G        0      0        2 
  21 chr21_20348763     ZBoe    C    G        0      0        2 
  21 chr21_20348763     ZGre    C    G        1      2        2 
  21 chr21_20348763     ZHar    C    G        1      2        2 
  21 chr21_20348763   Sample    C    G        0      0        2 
  21 chr21_20356973     AAsi    C    A        0      0        2 
  21 chr21_20356973     AKia    C    A        0      0        2 
  21 chr21_20356973     AOna    C    A        0      0        2 
  21 chr21_20356973     ASom    C    A        0      0        2 
  21 chr21_20356973     HCab    C    A        0      0        2 
  21 chr21_20356973     HPrz    C    A        0      0        2 
  21 chr21_20356973     ZBoe    C    A        0      0        2 
  21 chr21_20356973     ZGre    C    A        1      2        2 
  21 chr21_20356973     ZHar    C    A        0      0        2 
  21 chr21_20356973   Sample    C    A        0      0        2 
  21 chr21_20442764     AAsi    G    T        0      0        2 
  21 chr21_20442764     AKia    G    T        0      0        2 
  21 chr21_20442764     AOna    G    T      0.5      1        2 
  21 chr21_20442764     ASom    G    T        0      0        2 
  21 chr21_20442764     HCab    G    T        0      0        2 
  21 chr21_20442764     HPrz    G    T        0      0        2 
  21 chr21_20442764     ZBoe    G    T        0      0        2 
  21 chr21_20442764     ZGre    G    T        0      0        2 
  21 chr21_20442764     ZHar    G    T        0      0        2 
  21 chr21_20442764   Sample    G    T        0      0        2 
  21 chr21_20458431     AAsi    C    A        0      0        2 
  21 chr21_20458431     AKia    C    A        1      2        2 
  21 chr21_20458431     AOna    C    A        0      0        2 
  21 chr21_20458431     ASom    C    A        0      0        2 
  21 chr21_20458431     HCab    C    A        0      0        2 
  21 chr21_20458431     HPrz    C    A        0      0        2 
  21 chr21_20458431     ZBoe    C    A        0      0        2 
  21 chr21_20458431     ZGre    C    A        0      0        2 
  21 chr21_20458431     ZHar    C    A        0      0        2 
  21 chr21_20458431   Sample    C    A        0      0        2 
  21 chr21_20463791     AAsi    T    G        0      0        2 
  21 chr21_20463791     AKia    T    G        1      2        2 
  21 chr21_20463791     AOna    T    G        1      2        2 
  21 chr21_20463791     ASom    T    G        0      0        2 
  21 chr21_20463791     HCab    T    G        1      2        2 
  21 chr21_20463791     HPrz    T    G        1      2        2 
  21 chr21_20463791     ZBoe    T    G        0      0        2 
  21 chr21_20463791     ZGre    T    G        0      0        2 
  21 chr21_20463791     ZHar    T    G        0      0        2 
  21 chr21_20463791   Sample    T    G        0      0        2 
  21 chr21_20534070     AAsi    C    G        0      0        2 
  21 chr21_20534070     AKia    C    G        0      0        2 
  21 chr21_20534070     AOna    C    G        0      0        2 
  21 chr21_20534070     ASom    C    G        0      0        2 
  21 chr21_20534070     HCab    C    G      0.5      1        2 
  21 chr21_20534070     HPrz    C    G      0.5      1        2 
  21 chr21_20534070     ZBoe    C    G        0      0        2 
  21 chr21_20534070     ZGre    C    G        0      0        2 
  21 chr21_20534070     ZHar    C    G        0      0        2 
  21 chr21_20534070   Sample    C    G        0      0        2 
  21 chr21_20544071     AAsi    T    G        0      0        2 
  21 chr21_20544071     AKia    T    G        0      0        2 
  21 chr21_20544071     AOna    T    G        0      0        2 
  21 chr21_20544071     ASom    T    G        0      0        2 
  21 chr21_20544071     HCab    T    G        0      0        2 
  21 chr21_20544071     HPrz    T    G      0.5      1        2 
  21 chr21_20544071     ZBoe    T    G        0      0        2 
  21 chr21_20544071     ZGre    T    G        0      0        2 
  21 chr21_20544071     ZHar    T    G        0      0        2 
  21 chr21_20544071   Sample    T    G        0      0        2 
  21 chr21_20555477     AAsi    C    G        0      0        2 
  21 chr21_20555477     AKia    C    G        0      0        2 
  21 chr21_20555477     AOna    C    G        0      0        2 
  21 chr21_20555477     ASom    C    G        0      0        2 
  21 chr21_20555477     HCab    C    G        0      0        2 
  21 chr21_20555477     HPrz    C    G        0      0        2 
  21 chr21_20555477     ZBoe    C    G        0      0        2 
  21 chr21_20555477     ZGre    C    G        0      0        2 
  21 chr21_20555477     ZHar    C    G      0.5      1        2 
  21 chr21_20555477   Sample    C    G        0      0        2 
  21 chr21_20566228     AAsi    A    T        0      0        2 
  21 chr21_20566228     AKia    A    T      0.5      1        2 
  21 chr21_20566228     AOna    A    T        0      0        2 
  21 chr21_20566228     ASom    A    T        0      0        2 
  21 chr21_20566228     HCab    A    T        0      0        2 
  21 chr21_20566228     HPrz    A    T        0      0        2 
  21 chr21_20566228     ZBoe    A    T        0      0        2 
  21 chr21_20566228     ZGre    A    T        0      0        2 
  21 chr21_20566228     ZHar    A    T        0      0        2 
  21 chr21_20566228   Sample    A    T        0      0        2 
  21 chr21_20580069     AAsi    C    G        0      0        2 
  21 chr21_20580069     AKia    C    G        0      0        2 
  21 chr21_20580069     AOna    C    G        0      0        2 
  21 chr21_20580069     ASom    C    G        0      0        2 
  21 chr21_20580069     HCab    C    G        1      2        2 
  21 chr21_20580069     HPrz    C    G        1      2        2 
  21 chr21_20580069     ZBoe    C    G        0      0        2 
  21 chr21_20580069     ZGre    C    G        0      0        2 
  21 chr21_20580069     ZHar    C    G        0      0        2 
  21 chr21_20580069   Sample    C    G        0      0        2 
  21 chr21_20581971     AAsi    T    G        0      0        2 
  21 chr21_20581971     AKia    T    G        0      0        2 
  21 chr21_20581971     AOna    T    G        1      2        2 
  21 chr21_20581971     ASom    T    G        0      0        2 
  21 chr21_20581971     HCab    T    G        0      0        2 
  21 chr21_20581971     HPrz    T    G        0      0        2 
  21 chr21_20581971     ZBoe    T    G        0      0        2 
  21 chr21_20581971     ZGre    T    G        0      0        2 
  21 chr21_20581971     ZHar    T    G        0      0        2 
  21 chr21_20581971   Sample    T    G        0      0        2 
  21 chr21_20583616     AAsi    G    T        0      0        2 
  21 chr21_20583616     AKia    G    T        0      0        2 
  21 chr21_20583616     AOna    G    T        0      0        2 
  21 chr21_20583616     ASom    G    T        0      0        2 
  21 chr21_20583616     HCab    G    T        0      0        2 
  21 chr21_20583616     HPrz    G    T        0      0        2 
  21 chr21_20583616     ZBoe    G    T        0      0        2 
  21 chr21_20583616     ZGre    G    T        0      0        2 
  21 chr21_20583616     ZHar    G    T      0.5      1        2 
  21 chr21_20583616   Sample    G    T        0      0        2 
  21 chr21_20606718     AAsi    T    A        0      0        2 
  21 chr21_20606718     AKia    T    A        0      0        2 
  21 chr21_20606718     AOna    T    A        0      0        2 
  21 chr21_20606718     ASom    T    A        0      0        2 
  21 chr21_20606718     HCab    T    A        0      0        2 
  21 chr21_20606718     HPrz    T    A        0      0        2 
  21 chr21_20606718     ZBoe    T    A      0.5      1        2 
  21 chr21_20606718     ZGre    T    A        0      0        2 
  21 chr21_20606718     ZHar    T    A        0      0        2 
  21 chr21_20606718   Sample    T    A        0      0        2 
  21 chr21_20633809     AAsi    C    A        0      0        2 
  21 chr21_20633809     AKia    C    A        0      0        2 
  21 chr21_20633809     AOna    C    A        0      0        2 
  21 chr21_20633809     ASom    C    A        0      0        2 
  21 chr21_20633809     HCab    C    A        1      2        2 
  21 chr21_20633809     HPrz    C    A      0.5      1        2 
  21 chr21_20633809     ZBoe    C    A        0      0        2 
  21 chr21_20633809     ZGre    C    A        0      0        2 
  21 chr21_20633809     ZHar    C    A        0      0        2 
  21 chr21_20633809   Sample    C    A        0      0        2 
  21 chr21_20639665     AAsi    T    G        0      0        2 
  21 chr21_20639665     AKia    T    G        0      0        2 
  21 chr21_20639665     AOna    T    G        0      0        2 
  21 chr21_20639665     ASom    T    G      0.5      1        2 
  21 chr21_20639665     HCab    T    G        0      0        2 
  21 chr21_20639665     HPrz    T    G        0      0        2 
  21 chr21_20639665     ZBoe    T    G        0      0        2 
  21 chr21_20639665     ZGre    T    G        0      0        2 
  21 chr21_20639665     ZHar    T    G        0      0        2 
  21 chr21_20639665   Sample    T    G        0      0        2 
  21 chr21_20652165     AAsi    A    T        0      0        2 
  21 chr21_20652165     AKia    A    T        0      0        2 
  21 chr21_20652165     AOna    A    T        0      0        2 
  21 chr21_20652165     ASom    A    T        0      0        2 
  21 chr21_20652165     HCab    A    T        1      2        2 
  21 chr21_20652165     HPrz    A    T        1      2        2 
  21 chr21_20652165     ZBoe    A    T        0      0        2 
  21 chr21_20652165     ZGre    A    T        0      0        2 
  21 chr21_20652165     ZHar    A    T        0      0        2 
  21 chr21_20652165   Sample    A    T        0      0        2 
  21 chr21_20654355     AAsi    C    A        1      2        2 
  21 chr21_20654355     AKia    C    A        0      0        2 
  21 chr21_20654355     AOna    C    A        0      0        2 
  21 chr21_20654355     ASom    C    A        0      0        2 
  21 chr21_20654355     HCab    C    A        0      0        2 
  21 chr21_20654355     HPrz    C    A        0      0        2 
  21 chr21_20654355     ZBoe    C    A        0      0        2 
  21 chr21_20654355     ZGre    C    A        0      0        2 
  21 chr21_20654355     ZHar    C    A        0      0        2 
  21 chr21_20654355   Sample    C    A        1      2        2 
  21 chr21_20670700     AAsi    T    G        0      0        2 
  21 chr21_20670700     AKia    T    G        0      0        2 
  21 chr21_20670700     AOna    T    G        0      0        2 
  21 chr21_20670700     ASom    T    G        0      0        2 
  21 chr21_20670700     HCab    T    G        1      2        2 
  21 chr21_20670700     HPrz    T    G        1      2        2 
  21 chr21_20670700     ZBoe    T    G        0      0        2 
  21 chr21_20670700     ZGre    T    G        0      0        2 
  21 chr21_20670700     ZHar    T    G        0      0        2 
  21 chr21_20670700   Sample    T    G        0      0        2 
  21 chr21_20675036     AAsi    C    G        0      0        2 
  21 chr21_20675036     AKia    C    G        0      0        2 
  21 chr21_20675036     AOna    C    G        0      0        2 
  21 chr21_20675036     ASom    C    G        0      0        2 
  21 chr21_20675036     HCab    C    G        1      2        2 
  21 chr21_20675036     HPrz    C    G        1      2        2 
  21 chr21_20675036     ZBoe    C    G        0      0        2 
  21 chr21_20675036     ZGre    C    G        0      0        2 
  21 chr21_20675036     ZHar    C    G        0      0        2 
  21 chr21_20675036   Sample    C    G        0      0        2 
  21 chr21_20678047     AAsi    C    A        0      0        2 
  21 chr21_20678047     AKia    C    A        1      2        2 
  21 chr21_20678047     AOna    C    A        0      0        2 
  21 chr21_20678047     ASom    C    A        0      0        2 
  21 chr21_20678047     HCab    C    A        0      0        2 
  21 chr21_20678047     HPrz    C    A        0      0        2 
  21 chr21_20678047     ZBoe    C    A        0      0        2 
  21 chr21_20678047     ZGre    C    A        0      0        2 
  21 chr21_20678047     ZHar    C    A        0      0        2 
  21 chr21_20678047   Sample    C    A        0      0        2 
  21 chr21_20684381     AAsi    G    T        0      0        2 
  21 chr21_20684381     AKia    G    T        0      0        2 
  21 chr21_20684381     AOna    G    T        0      0        2 
  21 chr21_20684381     ASom    G    T        0      0        2 
  21 chr21_20684381     HCab    G    T        1      2        2 
  21 chr21_20684381     HPrz    G    T        1      2        2 
  21 chr21_20684381     ZBoe    G    T        0      0        2 
  21 chr21_20684381     ZGre    G    T        0      0        2 
  21 chr21_20684381     ZHar    G    T        0      0        2 
  21 chr21_20684381   Sample    G    T        0      0        2 
  21 chr21_20689100     AAsi    G    T        0      0        2 
  21 chr21_20689100     AKia    G    T        0      0        2 
  21 chr21_20689100     AOna    G    T        0      0        2 
  21 chr21_20689100     ASom    G    T        0      0        2 
  21 chr21_20689100     HCab    G    T        0      0        2 
  21 chr21_20689100     HPrz    G    T        0      0        2 
  21 chr21_20689100     ZBoe    G    T        0      0        2 
  21 chr21_20689100     ZGre    G    T        0      0        2 
  21 chr21_20689100     ZHar    G    T        1      2        2 
  21 chr21_20689100   Sample    G    T        0      0        2 
  21 chr21_20702433     AAsi    T    A        0      0        2 
  21 chr21_20702433     AKia    T    A        0      0        2 
  21 chr21_20702433     AOna    T    A        0      0        2 
  21 chr21_20702433     ASom    T    A        0      0        2 
  21 chr21_20702433     HCab    T    A        0      0        2 
  21 chr21_20702433     HPrz    T    A        0      0        2 
  21 chr21_20702433     ZBoe    T    A      0.5      1        2 
  21 chr21_20702433     ZGre    T    A        0      0        2 
  21 chr21_20702433     ZHar    T    A        0      0        2 
  21 chr21_20702433   Sample    T    A        0      0        2 
  21 chr21_20704102     AAsi    G    T        0      0        2 
  21 chr21_20704102     AKia    G    T        0      0        2 
  21 chr21_20704102     AOna    G    T        0      0        2 
  21 chr21_20704102     ASom    G    T        0      0        2 
  21 chr21_20704102     HCab    G    T        1      2        2 
  21 chr21_20704102     HPrz    G    T        1      2        2 
  21 chr21_20704102     ZBoe    G    T        0      0        2 
  21 chr21_20704102     ZGre    G    T        0      0        2 
  21 chr21_20704102     ZHar    G    T        0      0        2 
  21 chr21_20704102   Sample    G    T        0      0        2 
  21 chr21_20713648     AAsi    A    T        0      0        2 
  21 chr21_20713648     AKia    A    T        0      0        2 
  21 chr21_20713648     AOna    A    T        0      0        2 
  21 chr21_20713648     ASom    A    T        0      0        2 
  21 chr21_20713648     HCab    A    T        1      2        2 
  21 chr21_20713648     HPrz    A    T        1      2        2 
  21 chr21_20713648     ZBoe    A    T        0      0        2 
  21 chr21_20713648     ZGre    A    T        0      0        2 
  21 chr21_20713648     ZHar    A    T        0      0        2 
  21 chr21_20713648   Sample    A    T        0      0        2 
  21 chr21_20737780     AAsi    C    G        0      0        2 
  21 chr21_20737780     AKia    C    G        0      0        2 
  21 chr21_20737780     AOna    C    G      0.5      1        2 
  21 chr21_20737780     ASom    C    G        0      0        2 
  21 chr21_20737780     HCab    C    G        0      0        2 
  21 chr21_20737780     HPrz    C    G        0      0        2 
  21 chr21_20737780     ZBoe    C    G        0      0        2 
  21 chr21_20737780     ZGre    C    G        0      0        2 
  21 chr21_20737780     ZHar    C    G        0      0        2 
  21 chr21_20737780   Sample    C    G        0      0        2 
  21 chr21_20761287     AAsi    C    A        0      0        2 
  21 chr21_20761287     AKia    C    A        1      2        2 
  21 chr21_20761287     AOna    C    A        1      2        2 
  21 chr21_20761287     ASom    C    A        0      0        2 
  21 chr21_20761287     HCab    C    A        0      0        2 
  21 chr21_20761287     HPrz    C    A        0      0        2 
  21 chr21_20761287     ZBoe    C    A        0      0        2 
  21 chr21_20761287     ZGre    C    A        0      0        2 
  21 chr21_20761287     ZHar    C    A        0      0        2 
  21 chr21_20761287   Sample    C    A        0      0        2 
  21 chr21_20773418     AAsi    G    C        0      0        2 
  21 chr21_20773418     AKia    G    C        0      0        2 
  21 chr21_20773418     AOna    G    C        0      0        2 
  21 chr21_20773418     ASom    G    C        0      0        2 
  21 chr21_20773418     HCab    G    C        1      2        2 
  21 chr21_20773418     HPrz    G    C        1      2        2 
  21 chr21_20773418     ZBoe    G    C        0      0        2 
  21 chr21_20773418     ZGre    G    C        0      0        2 
  21 chr21_20773418     ZHar    G    C        0      0        2 
  21 chr21_20773418   Sample    G    C        0      0        2 
  21 chr21_20776212     AAsi    A    C        0      0        2 
  21 chr21_20776212     AKia    A    C        0      0        2 
  21 chr21_20776212     AOna    A    C        0      0        2 
  21 chr21_20776212     ASom    A    C        0      0        2 
  21 chr21_20776212     HCab    A    C        0      0        2 
  21 chr21_20776212     HPrz    A    C        0      0        2 
  21 chr21_20776212     ZBoe    A    C        0      0        2 
  21 chr21_20776212     ZGre    A    C        0      0        2 
  21 chr21_20776212     ZHar    A    C      0.5      1        2 
  21 chr21_20776212   Sample    A    C        0      0        2 
  21 chr21_20804002     AAsi    A    C        0      0        2 
  21 chr21_20804002     AKia    A    C        0      0        2 
  21 chr21_20804002     AOna    A    C        0      0        2 
  21 chr21_20804002     ASom    A    C        0      0        2 
  21 chr21_20804002     HCab    A    C        1      2        2 
  21 chr21_20804002     HPrz    A    C        1      2        2 
  21 chr21_20804002     ZBoe    A    C        0      0        2 
  21 chr21_20804002     ZGre    A    C        0      0        2 
  21 chr21_20804002     ZHar    A    C        0      0        2 
  21 chr21_20804002   Sample    A    C        0      0        2 
  21 chr21_20816618     AAsi    C    A        0      0        2 
  21 chr21_20816618     AKia    C    A        0      0        2 
  21 chr21_20816618     AOna    C    A        0      0        2 
  21 chr21_20816618     ASom    C    A        0      0        2 
  21 chr21_20816618     HCab    C    A        1      2        2 
  21 chr21_20816618     HPrz    C    A        1      2        2 
  21 chr21_20816618     ZBoe    C    A        0      0        2 
  21 chr21_20816618     ZGre    C    A        0      0        2 
  21 chr21_20816618     ZHar    C    A        0      0        2 
  21 chr21_20816618   Sample    C    A        0      0        2 
  21 chr21_20833319     AAsi    T    G        1      2        2 
  21 chr21_20833319     AKia    T    G        0      0        2 
  21 chr21_20833319     AOna    T    G        0      0        2 
  21 chr21_20833319     ASom    T    G        1      2        2 
  21 chr21_20833319     HCab    T    G        0      0        2 
  21 chr21_20833319     HPrz    T    G        0      0        2 
  21 chr21_20833319     ZBoe    T    G      0.5      1        2 
  21 chr21_20833319     ZGre    T    G        1      2        2 
  21 chr21_20833319     ZHar    T    G        0      0        2 
  21 chr21_20833319   Sample    T    G        1      2        2 
  21 chr21_20851290     AAsi    A    C        1      2        2 
  21 chr21_20851290     AKia    A    C        1      2        2 
  21 chr21_20851290     AOna    A    C        1      2        2 
  21 chr21_20851290     ASom    A    C        1      2        2 
  21 chr21_20851290     HCab    A    C        0      0        2 
  21 chr21_20851290     HPrz    A    C        0      0        2 
  21 chr21_20851290     ZBoe    A    C        0      0        2 
  21 chr21_20851290     ZGre    A    C        0      0        2 
  21 chr21_20851290     ZHar    A    C        0      0        2 
  21 chr21_20851290   Sample    A    C        1      2        2 
  21 chr21_20899863     AAsi    C    A        1      2        2 
  21 chr21_20899863     AKia    C    A        0      0        2 
  21 chr21_20899863     AOna    C    A        1      2        2 
  21 chr21_20899863     ASom    C    A        1      2        2 
  21 chr21_20899863     HCab    C    A        0      0        2 
  21 chr21_20899863     HPrz    C    A        0      0        2 
  21 chr21_20899863     ZBoe    C    A        0      0        2 
  21 chr21_20899863     ZGre    C    A        0      0        2 
  21 chr21_20899863     ZHar    C    A        0      0        2 
  21 chr21_20899863   Sample    C    A        1      2        2 
  21 chr21_20904777     AAsi    A    T        0      0        2 
  21 chr21_20904777     AKia    A    T        1      2        2 
  21 chr21_20904777     AOna    A    T      0.5      1        2 
  21 chr21_20904777     ASom    A    T        0      0        2 
  21 chr21_20904777     HCab    A    T        0      0        2 
  21 chr21_20904777     HPrz    A    T        0      0        2 
  21 chr21_20904777     ZBoe    A    T        0      0        2 
  21 chr21_20904777     ZGre    A    T        0      0        2 
  21 chr21_20904777     ZHar    A    T        0      0        2 
  21 chr21_20904777   Sample    A    T        0      0        2 
  21 chr21_20913832     AAsi    G    C        0      0        2 
  21 chr21_20913832     AKia    G    C        0      0        2 
  21 chr21_20913832     AOna    G    C        0      0        2 
  21 chr21_20913832     ASom    G    C        0      0        2 
  21 chr21_20913832     HCab    G    C        0      0        2 
  21 chr21_20913832     HPrz    G    C        0      0        2 
  21 chr21_20913832     ZBoe    G    C      0.5      1        2 
  21 chr21_20913832     ZGre    G    C        0      0        2 
  21 chr21_20913832     ZHar    G    C        0      0        2 
  21 chr21_20913832   Sample    G    C        0      0        2 
  21 chr21_20921939     AAsi    A    T        0      0        2 
  21 chr21_20921939     AKia    A    T        0      0        2 
  21 chr21_20921939     AOna    A    T        0      0        2 
  21 chr21_20921939     ASom    A    T        0      0        2 
  21 chr21_20921939     HCab    A    T        0      0        2 
  21 chr21_20921939     HPrz    A    T        0      0        2 
  21 chr21_20921939     ZBoe    A    T        0      0        2 
  21 chr21_20921939     ZGre    A    T        1      2        2 
  21 chr21_20921939     ZHar    A    T        0      0        2 
  21 chr21_20921939   Sample    A    T        0      0        2 
  21 chr21_20929367     AAsi    A    T        0      0        2 
  21 chr21_20929367     AKia    A    T        0      0        2 
  21 chr21_20929367     AOna    A    T        0      0        2 
  21 chr21_20929367     ASom    A    T        0      0        2 
  21 chr21_20929367     HCab    A    T        1      2        2 
  21 chr21_20929367     HPrz    A    T        1      2        2 
  21 chr21_20929367     ZBoe    A    T        0      0        2 
  21 chr21_20929367     ZGre    A    T        0      0        2 
  21 chr21_20929367     ZHar    A    T        0      0        2 
  21 chr21_20929367   Sample    A    T        0      0        2 
  21 chr21_20936692     AAsi    G    T        0      0        2 
  21 chr21_20936692     AKia    G    T        1      2        2 
  21 chr21_20936692     AOna    G    T        0      0        2 
  21 chr21_20936692     ASom    G    T        0      0        2 
  21 chr21_20936692     HCab    G    T        0      0        2 
  21 chr21_20936692     HPrz    G    T        0      0        2 
  21 chr21_20936692     ZBoe    G    T        0      0        2 
  21 chr21_20936692     ZGre    G    T        0      0        2 
  21 chr21_20936692     ZHar    G    T        0      0        2 
  21 chr21_20936692   Sample    G    T        0      0        2 
  21 chr21_20940143     AAsi    T    A        0      0        2 
  21 chr21_20940143     AKia    T    A        0      0        2 
  21 chr21_20940143     AOna    T    A        0      0        2 
  21 chr21_20940143     ASom    T    A        0      0        2 
  21 chr21_20940143     HCab    T    A        1      2        2 
  21 chr21_20940143     HPrz    T    A        1      2        2 
  21 chr21_20940143     ZBoe    T    A        0      0        2 
  21 chr21_20940143     ZGre    T    A        0      0        2 
  21 chr21_20940143     ZHar    T    A        0      0        2 
  21 chr21_20940143   Sample    T    A        0      0        2 
  21 chr21_20944695     AAsi    G    T        0      0        2 
  21 chr21_20944695     AKia    G    T        0      0        2 
  21 chr21_20944695     AOna    G    T        0      0        2 
  21 chr21_20944695     ASom    G    T        0      0        2 
  21 chr21_20944695     HCab    G    T        1      2        2 
  21 chr21_20944695     HPrz    G    T        1      2        2 
  21 chr21_20944695     ZBoe    G    T        0      0        2 
  21 chr21_20944695     ZGre    G    T        0      0        2 
  21 chr21_20944695     ZHar    G    T        0      0        2 
  21 chr21_20944695   Sample    G    T        0      0        2 
  21 chr21_20959076     AAsi    C    A        0      0        2 
  21 chr21_20959076     AKia    C    A        0      0        2 
  21 chr21_20959076     AOna    C    A        0      0        2 
  21 chr21_20959076     ASom    C    A        0      0        2 
  21 chr21_20959076     HCab    C    A        0      0        2 
  21 chr21_20959076     HPrz    C    A        0      0        2 
  21 chr21_20959076     ZBoe    C    A      0.5      1        2 
  21 chr21_20959076     ZGre    C    A        0      0        2 
  21 chr21_20959076     ZHar    C    A        0      0        2 
  21 chr21_20959076   Sample    C    A        0      0        2 
  21 chr21_20980376     AAsi    T    G        1      2        2 
  21 chr21_20980376     AKia    T    G        0      0        2 
  21 chr21_20980376     AOna    T    G        0      0        2 
  21 chr21_20980376     ASom    T    G        1      2        2 
  21 chr21_20980376     HCab    T    G        0      0        2 
  21 chr21_20980376     HPrz    T    G        0      0        2 
  21 chr21_20980376     ZBoe    T    G        0      0        2 
  21 chr21_20980376     ZGre    T    G        0      0        2 
  21 chr21_20980376     ZHar    T    G        0      0        2 
  21 chr21_20980376   Sample    T    G        1      2        2 
  21 chr21_20991265     AAsi    T    A        0      0        2 
  21 chr21_20991265     AKia    T    A        0      0        2 
  21 chr21_20991265     AOna    T    A        0      0        2 
  21 chr21_20991265     ASom    T    A        0      0        2 
  21 chr21_20991265     HCab    T    A        0      0        2 
  21 chr21_20991265     HPrz    T    A        0      0        2 
  21 chr21_20991265     ZBoe    T    A        0      0        2 
  21 chr21_20991265     ZGre    T    A        0      0        2 
  21 chr21_20991265     ZHar    T    A        1      2        2 
  21 chr21_20991265   Sample    T    A        0      0        2 
  21 chr21_21025946     AAsi    C    G        0      0        2 
  21 chr21_21025946     AKia    C    G        0      0        2 
  21 chr21_21025946     AOna    C    G        0      0        2 
  21 chr21_21025946     ASom    C    G        0      0        2 
  21 chr21_21025946     HCab    C    G        0      0        2 
  21 chr21_21025946     HPrz    C    G        0      0        2 
  21 chr21_21025946     ZBoe    C    G      0.5      1        2 
  21 chr21_21025946     ZGre    C    G        0      0        2 
  21 chr21_21025946     ZHar    C    G        0      0        2 
  21 chr21_21025946   Sample    C    G        0      0        2 
  21 chr21_21059020     AAsi    A    C        0      0        2 
  21 chr21_21059020     AKia    A    C        0      0        2 
  21 chr21_21059020     AOna    A    C        0      0        2 
  21 chr21_21059020     ASom    A    C        0      0        2 
  21 chr21_21059020     HCab    A    C        0      0        2 
  21 chr21_21059020     HPrz    A    C        0      0        2 
  21 chr21_21059020     ZBoe    A    C      0.5      1        2 
  21 chr21_21059020     ZGre    A    C        0      0        2 
  21 chr21_21059020     ZHar    A    C        0      0        2 
  21 chr21_21059020   Sample    A    C        0      0        2 
  21 chr21_21090413     AAsi    G    C        0      0        2 
  21 chr21_21090413     AKia    G    C        0      0        2 
  21 chr21_21090413     AOna    G    C        0      0        2 
  21 chr21_21090413     ASom    G    C        0      0        2 
  21 chr21_21090413     HCab    G    C        0      0        2 
  21 chr21_21090413     HPrz    G    C        0      0        2 
  21 chr21_21090413     ZBoe    G    C        0      0        2 
  21 chr21_21090413     ZGre    G    C      0.5      1        2 
  21 chr21_21090413     ZHar    G    C        0      0        2 
  21 chr21_21090413   Sample    G    C        0      0        2 
  21 chr21_21095656     AAsi    G    T        0      0        2 
  21 chr21_21095656     AKia    G    T        0      0        2 
  21 chr21_21095656     AOna    G    T        0      0        2 
  21 chr21_21095656     ASom    G    T        0      0        2 
  21 chr21_21095656     HCab    G    T        0      0        2 
  21 chr21_21095656     HPrz    G    T        0      0        2 
  21 chr21_21095656     ZBoe    G    T        0      0        2 
  21 chr21_21095656     ZGre    G    T        0      0        2 
  21 chr21_21095656     ZHar    G    T        1      2        2 
  21 chr21_21095656   Sample    G    T        0      0        2 
  21 chr21_21096966     AAsi    G    C        0      0        2 
  21 chr21_21096966     AKia    G    C        0      0        2 
  21 chr21_21096966     AOna    G    C      0.5      1        2 
  21 chr21_21096966     ASom    G    C        0      0        2 
  21 chr21_21096966     HCab    G    C        0      0        2 
  21 chr21_21096966     HPrz    G    C        0      0        2 
  21 chr21_21096966     ZBoe    G    C        0      0        2 
  21 chr21_21096966     ZGre    G    C        0      0        2 
  21 chr21_21096966     ZHar    G    C        0      0        2 
  21 chr21_21096966   Sample    G    C        0      0        2 
  21 chr21_21100453     AAsi    C    A        0      0        2 
  21 chr21_21100453     AKia    C    A        0      0        2 
  21 chr21_21100453     AOna    C    A        0      0        2 
  21 chr21_21100453     ASom    C    A        1      2        2 
  21 chr21_21100453     HCab    C    A        0      0        2 
  21 chr21_21100453     HPrz    C    A        0      0        2 
  21 chr21_21100453     ZBoe    C    A        0      0        2 
  21 chr21_21100453     ZGre    C    A        0      0        2 
  21 chr21_21100453     ZHar    C    A        0      0        2 
  21 chr21_21100453   Sample    C    A        0      0        2 
  21 chr21_21102487     AAsi    G    C        0      0        2 
  21 chr21_21102487     AKia    G    C        0      0        2 
  21 chr21_21102487     AOna    G    C        0      0        2 
  21 chr21_21102487     ASom    G    C        0      0        2 
  21 chr21_21102487     HCab    G    C        1      2        2 
  21 chr21_21102487     HPrz    G    C      0.5      1        2 
  21 chr21_21102487     ZBoe    G    C        0      0        2 
  21 chr21_21102487     ZGre    G    C        0      0        2 
  21 chr21_21102487     ZHar    G    C        0      0        2 
  21 chr21_21102487   Sample    G    C        0      0        2 
  21 chr21_21114077     AAsi    C    A        0      0        2 
  21 chr21_21114077     AKia    C    A        0      0        2 
  21 chr21_21114077     AOna    C    A        0      0        2 
  21 chr21_21114077     ASom    C    A        1      2        2 
  21 chr21_21114077     HCab    C    A        0      0        2 
  21 chr21_21114077     HPrz    C    A        0      0        2 
  21 chr21_21114077     ZBoe    C    A        0      0        2 
  21 chr21_21114077     ZGre    C    A        0      0        2 
  21 chr21_21114077     ZHar    C    A        0      0        2 
  21 chr21_21114077   Sample    C    A        0      0        2 
  21 chr21_21150184     AAsi    G    T        0      0        2 
  21 chr21_21150184     AKia    G    T        0      0        2 
  21 chr21_21150184     AOna    G    T        0      0        2 
  21 chr21_21150184     ASom    G    T      0.5      1        2 
  21 chr21_21150184     HCab    G    T        0      0        2 
  21 chr21_21150184     HPrz    G    T        0      0        2 
  21 chr21_21150184     ZBoe    G    T        0      0        2 
  21 chr21_21150184     ZGre    G    T        0      0        2 
  21 chr21_21150184     ZHar    G    T        0      0        2 
  21 chr21_21150184   Sample    G    T        1      2        2 
  21 chr21_21158148     AAsi    C    A        1      2        2 
  21 chr21_21158148     AKia    C    A        0      0        2 
  21 chr21_21158148     AOna    C    A        0      0        2 
  21 chr21_21158148     ASom    C    A        0      0        2 
  21 chr21_21158148     HCab    C    A        0      0        2 
  21 chr21_21158148     HPrz    C    A        0      0        2 
  21 chr21_21158148     ZBoe    C    A        0      0        2 
  21 chr21_21158148     ZGre    C    A        0      0        2 
  21 chr21_21158148     ZHar    C    A        0      0        2 
  21 chr21_21158148   Sample    C    A        0      0        2 
  21 chr21_21166362     AAsi    T    G        0      0        2 
  21 chr21_21166362     AKia    T    G        0      0        2 
  21 chr21_21166362     AOna    T    G        0      0        2 
  21 chr21_21166362     ASom    T    G        0      0        2 
  21 chr21_21166362     HCab    T    G        0      0        2 
  21 chr21_21166362     HPrz    T    G        0      0        2 
  21 chr21_21166362     ZBoe    T    G      0.5      1        2 
  21 chr21_21166362     ZGre    T    G        1      2        2 
  21 chr21_21166362     ZHar    T    G        0      0        2 
  21 chr21_21166362   Sample    T    G        0      0        2 
  21 chr21_21166407     AAsi    G    T        1      2        2 
  21 chr21_21166407     AKia    G    T        0      0        2 
  21 chr21_21166407     AOna    G    T        0      0        2 
  21 chr21_21166407     ASom    G    T        1      2        2 
  21 chr21_21166407     HCab    G    T        0      0        2 
  21 chr21_21166407     HPrz    G    T        0      0        2 
  21 chr21_21166407     ZBoe    G    T        0      0        2 
  21 chr21_21166407     ZGre    G    T        0      0        2 
  21 chr21_21166407     ZHar    G    T        0      0        2 
  21 chr21_21166407   Sample    G    T        1      2        2 
  21 chr21_21243157     AAsi    C    A        0      0        2 
  21 chr21_21243157     AKia    C    A        0      0        2 
  21 chr21_21243157     AOna    C    A        0      0        2 
  21 chr21_21243157     ASom    C    A        0      0        2 
  21 chr21_21243157     HCab    C    A        0      0        2 
  21 chr21_21243157     HPrz    C    A        0      0        2 
  21 chr21_21243157     ZBoe    C    A      0.5      1        2 
  21 chr21_21243157     ZGre    C    A        0      0        2 
  21 chr21_21243157     ZHar    C    A        1      2        2 
  21 chr21_21243157   Sample    C    A        0      0        2 
  21 chr21_21260732     AAsi    C    G        0      0        2 
  21 chr21_21260732     AKia    C    G        0      0        2 
  21 chr21_21260732     AOna    C    G        0      0        2 
  21 chr21_21260732     ASom    C    G        0      0        2 
  21 chr21_21260732     HCab    C    G        1      2        2 
  21 chr21_21260732     HPrz    C    G        1      2        2 
  21 chr21_21260732     ZBoe    C    G        0      0        2 
  21 chr21_21260732     ZGre    C    G        0      0        2 
  21 chr21_21260732     ZHar    C    G        0      0        2 
  21 chr21_21260732   Sample    C    G        0      0        2 
  21 chr21_21267910     AAsi    C    G        0      0        2 
  21 chr21_21267910     AKia    C    G        0      0        2 
  21 chr21_21267910     AOna    C    G        0      0        2 
  21 chr21_21267910     ASom    C    G        0      0        2 
  21 chr21_21267910     HCab    C    G        0      0        2 
  21 chr21_21267910     HPrz    C    G        0      0        2 
  21 chr21_21267910     ZBoe    C    G      0.5      1        2 
  21 chr21_21267910     ZGre    C    G        0      0        2 
  21 chr21_21267910     ZHar    C    G        0      0        2 
  21 chr21_21267910   Sample    C    G        0      0        2 
  21 chr21_21284760     AAsi    G    C        0      0        2 
  21 chr21_21284760     AKia    G    C        0      0        2 
  21 chr21_21284760     AOna    G    C        0      0        2 
  21 chr21_21284760     ASom    G    C        0      0        2 
  21 chr21_21284760     HCab    G    C        1      2        2 
  21 chr21_21284760     HPrz    G    C        1      2        2 
  21 chr21_21284760     ZBoe    G    C        0      0        2 
  21 chr21_21284760     ZGre    G    C        0      0        2 
  21 chr21_21284760     ZHar    G    C        0      0        2 
  21 chr21_21284760   Sample    G    C        0      0        2 
  21 chr21_21297836     AAsi    C    A        0      0        2 
  21 chr21_21297836     AKia    C    A        0      0        2 
  21 chr21_21297836     AOna    C    A        0      0        2 
  21 chr21_21297836     ASom    C    A        0      0        2 
  21 chr21_21297836     HCab    C    A        1      2        2 
  21 chr21_21297836     HPrz    C    A        1      2        2 
  21 chr21_21297836     ZBoe    C    A        0      0        2 
  21 chr21_21297836     ZGre    C    A        0      0        2 
  21 chr21_21297836     ZHar    C    A        0      0        2 
  21 chr21_21297836   Sample    C    A        0      0        2 
  21 chr21_21300730     AAsi    C    A        0      0        2 
  21 chr21_21300730     AKia    C    A        0      0        2 
  21 chr21_21300730     AOna    C    A        0      0        2 
  21 chr21_21300730     ASom    C    A        0      0        2 
  21 chr21_21300730     HCab    C    A        0      0        2 
  21 chr21_21300730     HPrz    C    A        0      0        2 
  21 chr21_21300730     ZBoe    C    A        1      2        2 
  21 chr21_21300730     ZGre    C    A        0      0        2 
  21 chr21_21300730     ZHar    C    A        0      0        2 
  21 chr21_21300730   Sample    C    A        0      0        2 
  21 chr21_21319594     AAsi    C    A        0      0        2 
  21 chr21_21319594     AKia    C    A        0      0        2 
  21 chr21_21319594     AOna    C    A        0      0        2 
  21 chr21_21319594     ASom    C    A        0      0        2 
  21 chr21_21319594     HCab    C    A        0      0        2 
  21 chr21_21319594     HPrz    C    A        0      0        2 
  21 chr21_21319594     ZBoe    C    A        0      0        2 
  21 chr21_21319594     ZGre    C    A        0      0        2 
  21 chr21_21319594     ZHar    C    A        1      2        2 
  21 chr21_21319594   Sample    C    A        0      0        2 
  21 chr21_21323330     AAsi    C    A        0      0        2 
  21 chr21_21323330     AKia    C    A        0      0        2 
  21 chr21_21323330     AOna    C    A        0      0        2 
  21 chr21_21323330     ASom    C    A        0      0        2 
  21 chr21_21323330     HCab    C    A        1      2        2 
  21 chr21_21323330     HPrz    C    A        1      2        2 
  21 chr21_21323330     ZBoe    C    A        0      0        2 
  21 chr21_21323330     ZGre    C    A        0      0        2 
  21 chr21_21323330     ZHar    C    A        0      0        2 
  21 chr21_21323330   Sample    C    A        0      0        2 
  21 chr21_21349266     AAsi    G    C        0      0        2 
  21 chr21_21349266     AKia    G    C        0      0        2 
  21 chr21_21349266     AOna    G    C        0      0        2 
  21 chr21_21349266     ASom    G    C        0      0        2 
  21 chr21_21349266     HCab    G    C        1      2        2 
  21 chr21_21349266     HPrz    G    C        1      2        2 
  21 chr21_21349266     ZBoe    G    C        0      0        2 
  21 chr21_21349266     ZGre    G    C        0      0        2 
  21 chr21_21349266     ZHar    G    C        0      0        2 
  21 chr21_21349266   Sample    G    C        0      0        2 
  21 chr21_21363074     AAsi    T    A        0      0        2 
  21 chr21_21363074     AKia    T    A        0      0        2 
  21 chr21_21363074     AOna    T    A        0      0        2 
  21 chr21_21363074     ASom    T    A        0      0        2 
  21 chr21_21363074     HCab    T    A        0      0        2 
  21 chr21_21363074     HPrz    T    A        0      0        2 
  21 chr21_21363074     ZBoe    T    A      0.5      1        2 
  21 chr21_21363074     ZGre    T    A        1      2        2 
  21 chr21_21363074     ZHar    T    A        0      0        2 
  21 chr21_21363074   Sample    T    A        0      0        2 
  21 chr21_21366615     AAsi    C    G        0      0        2 
  21 chr21_21366615     AKia    C    G        0      0        2 
  21 chr21_21366615     AOna    C    G        0      0        2 
  21 chr21_21366615     ASom    C    G        0      0        2 
  21 chr21_21366615     HCab    C    G        1      2        2 
  21 chr21_21366615     HPrz    C    G        1      2        2 
  21 chr21_21366615     ZBoe    C    G        0      0        2 
  21 chr21_21366615     ZGre    C    G        0      0        2 
  21 chr21_21366615     ZHar    C    G        0      0        2 
  21 chr21_21366615   Sample    C    G        0      0        2 
  21 chr21_21388646     AAsi    G    T        0      0        2 
  21 chr21_21388646     AKia    G    T        0      0        2 
  21 chr21_21388646     AOna    G    T        0      0        2 
  21 chr21_21388646     ASom    G    T        0      0        2 
  21 chr21_21388646     HCab    G    T        0      0        2 
  21 chr21_21388646     HPrz    G    T        0      0        2 
  21 chr21_21388646     ZBoe    G    T        0      0        2 
  21 chr21_21388646     ZGre    G    T      0.5      1        2 
  21 chr21_21388646     ZHar    G    T        0      0        2 
  21 chr21_21388646   Sample    G    T        0      0        2 
  21 chr21_21399585     AAsi    T    A        0      0        2 
  21 chr21_21399585     AKia    T    A        0      0        2 
  21 chr21_21399585     AOna    T    A        0      0        2 
  21 chr21_21399585     ASom    T    A        0      0        2 
  21 chr21_21399585     HCab    T    A        0      0        2 
  21 chr21_21399585     HPrz    T    A        0      0        2 
  21 chr21_21399585     ZBoe    T    A      0.5      1        2 
  21 chr21_21399585     ZGre    T    A        0      0        2 
  21 chr21_21399585     ZHar    T    A        0      0        2 
  21 chr21_21399585   Sample    T    A        0      0        2 
  21 chr21_21410871     AAsi    T    A        0      0        2 
  21 chr21_21410871     AKia    T    A        0      0        2 
  21 chr21_21410871     AOna    T    A        0      0        2 
  21 chr21_21410871     ASom    T    A        0      0        2 
  21 chr21_21410871     HCab    T    A        1      2        2 
  21 chr21_21410871     HPrz    T    A        1      2        2 
  21 chr21_21410871     ZBoe    T    A        0      0        2 
  21 chr21_21410871     ZGre    T    A        0      0        2 
  21 chr21_21410871     ZHar    T    A        0      0        2 
  21 chr21_21410871   Sample    T    A        0      0        2 
  21 chr21_21442849     AAsi    A    C        0      0        2 
  21 chr21_21442849     AKia    A    C        0      0        2 
  21 chr21_21442849     AOna    A    C        0      0        2 
  21 chr21_21442849     ASom    A    C        0      0        2 
  21 chr21_21442849     HCab    A    C        0      0        2 
  21 chr21_21442849     HPrz    A    C        0      0        2 
  21 chr21_21442849     ZBoe    A    C        1      2        2 
  21 chr21_21442849     ZGre    A    C        0      0        2 
  21 chr21_21442849     ZHar    A    C        0      0        2 
  21 chr21_21442849   Sample    A    C        0      0        2 
  21 chr21_21459866     AAsi    C    A        0      0        2 
  21 chr21_21459866     AKia    C    A        1      2        2 
  21 chr21_21459866     AOna    C    A        0      0        2 
  21 chr21_21459866     ASom    C    A        0      0        2 
  21 chr21_21459866     HCab    C    A        0      0        2 
  21 chr21_21459866     HPrz    C    A        0      0        2 
  21 chr21_21459866     ZBoe    C    A        0      0        2 
  21 chr21_21459866     ZGre    C    A        0      0        2 
  21 chr21_21459866     ZHar    C    A        0      0        2 
  21 chr21_21459866   Sample    C    A        0      0        2 
  21 chr21_21474324     AAsi    C    G        0      0        2 
  21 chr21_21474324     AKia    C    G        1      2        2 
  21 chr21_21474324     AOna    C    G        0      0        2 
  21 chr21_21474324     ASom    C    G        0      0        2 
  21 chr21_21474324     HCab    C    G        0      0        2 
  21 chr21_21474324     HPrz    C    G        0      0        2 
  21 chr21_21474324     ZBoe    C    G        0      0        2 
  21 chr21_21474324     ZGre    C    G        0      0        2 
  21 chr21_21474324     ZHar    C    G        0      0        2 
  21 chr21_21474324   Sample    C    G        0      0        2 
  21 chr21_21483366     AAsi    C    G        0      0        2 
  21 chr21_21483366     AKia    C    G        0      0        2 
  21 chr21_21483366     AOna    C    G      0.5      1        2 
  21 chr21_21483366     ASom    C    G        0      0        2 
  21 chr21_21483366     HCab    C    G        0      0        2 
  21 chr21_21483366     HPrz    C    G        0      0        2 
  21 chr21_21483366     ZBoe    C    G        0      0        2 
  21 chr21_21483366     ZGre    C    G        0      0        2 
  21 chr21_21483366     ZHar    C    G        0      0        2 
  21 chr21_21483366   Sample    C    G        0      0        2 
  21 chr21_21487856     AAsi    T    A        0      0        2 
  21 chr21_21487856     AKia    T    A        0      0        2 
  21 chr21_21487856     AOna    T    A        0      0        2 
  21 chr21_21487856     ASom    T    A        0      0        2 
  21 chr21_21487856     HCab    T    A        1      2        2 
  21 chr21_21487856     HPrz    T    A        1      2        2 
  21 chr21_21487856     ZBoe    T    A        0      0        2 
  21 chr21_21487856     ZGre    T    A        0      0        2 
  21 chr21_21487856     ZHar    T    A        0      0        2 
  21 chr21_21487856   Sample    T    A        0      0        2 
  21 chr21_21524869     AAsi    G    C        0      0        2 
  21 chr21_21524869     AKia    G    C        0      0        2 
  21 chr21_21524869     AOna    G    C        0      0        2 
  21 chr21_21524869     ASom    G    C        0      0        2 
  21 chr21_21524869     HCab    G    C        1      2        2 
  21 chr21_21524869     HPrz    G    C        1      2        2 
  21 chr21_21524869     ZBoe    G    C        0      0        2 
  21 chr21_21524869     ZGre    G    C        0      0        2 
  21 chr21_21524869     ZHar    G    C        0      0        2 
  21 chr21_21524869   Sample    G    C        0      0        2 
  21 chr21_21530636     AAsi    T    A        0      0        2 
  21 chr21_21530636     AKia    T    A        0      0        2 
  21 chr21_21530636     AOna    T    A      0.5      1        2 
  21 chr21_21530636     ASom    T    A        0      0        2 
  21 chr21_21530636     HCab    T    A        0      0        2 
  21 chr21_21530636     HPrz    T    A        0      0        2 
  21 chr21_21530636     ZBoe    T    A        0      0        2 
  21 chr21_21530636     ZGre    T    A        0      0        2 
  21 chr21_21530636     ZHar    T    A        0      0        2 
  21 chr21_21530636   Sample    T    A        0      0        2 
  21 chr21_21539413     AAsi    G    C        0      0        2 
  21 chr21_21539413     AKia    G    C        0      0        2 
  21 chr21_21539413     AOna    G    C        0      0        2 
  21 chr21_21539413     ASom    G    C        0      0        2 
  21 chr21_21539413     HCab    G    C        1      2        2 
  21 chr21_21539413     HPrz    G    C        1      2        2 
  21 chr21_21539413     ZBoe    G    C        0      0        2 
  21 chr21_21539413     ZGre    G    C        0      0        2 
  21 chr21_21539413     ZHar    G    C        0      0        2 
  21 chr21_21539413   Sample    G    C        0      0        2 
  21 chr21_21567451     AAsi    T    A        0      0        2 
  21 chr21_21567451     AKia    T    A      0.5      1        2 
  21 chr21_21567451     AOna    T    A        0      0        2 
  21 chr21_21567451     ASom    T    A        0      0        2 
  21 chr21_21567451     HCab    T    A        0      0        2 
  21 chr21_21567451     HPrz    T    A        0      0        2 
  21 chr21_21567451     ZBoe    T    A        0      0        2 
  21 chr21_21567451     ZGre    T    A        0      0        2 
  21 chr21_21567451     ZHar    T    A        0      0        2 
  21 chr21_21567451   Sample    T    A        0      0        2 
  21 chr21_21697171     AAsi    T    A        0      0        2 
  21 chr21_21697171     AKia    T    A        0      0        2 
  21 chr21_21697171     AOna    T    A        0      0        2 
  21 chr21_21697171     ASom    T    A        0      0        2 
  21 chr21_21697171     HCab    T    A        1      2        2 
  21 chr21_21697171     HPrz    T    A        1      2        2 
  21 chr21_21697171     ZBoe    T    A        0      0        2 
  21 chr21_21697171     ZGre    T    A        0      0        2 
  21 chr21_21697171     ZHar    T    A        0      0        2 
  21 chr21_21697171   Sample    T    A        0      0        2 
  21 chr21_21703696     AAsi    C    G        0      0        2 
  21 chr21_21703696     AKia    C    G        0      0        2 
  21 chr21_21703696     AOna    C    G        0      0        2 
  21 chr21_21703696     ASom    C    G        0      0        2 
  21 chr21_21703696     HCab    C    G        0      0        2 
  21 chr21_21703696     HPrz    C    G      0.5      1        2 
  21 chr21_21703696     ZBoe    C    G        0      0        2 
  21 chr21_21703696     ZGre    C    G        0      0        2 
  21 chr21_21703696     ZHar    C    G        0      0        2 
  21 chr21_21703696   Sample    C    G        0      0        2 
  21 chr21_21720791     AAsi    G    T        0      0        2 
  21 chr21_21720791     AKia    G    T        0      0        2 
  21 chr21_21720791     AOna    G    T        0      0        2 
  21 chr21_21720791     ASom    G    T        0      0        2 
  21 chr21_21720791     HCab    G    T        1      2        2 
  21 chr21_21720791     HPrz    G    T        1      2        2 
  21 chr21_21720791     ZBoe    G    T        0      0        2 
  21 chr21_21720791     ZGre    G    T        0      0        2 
  21 chr21_21720791     ZHar    G    T        0      0        2 
  21 chr21_21720791   Sample    G    T        0      0        2 
  21 chr21_21785521     AAsi    C    G        0      0        2 
  21 chr21_21785521     AKia    C    G        0      0        2 
  21 chr21_21785521     AOna    C    G        0      0        2 
  21 chr21_21785521     ASom    C    G        0      0        2 
  21 chr21_21785521     HCab    C    G        0      0        2 
  21 chr21_21785521     HPrz    C    G        0      0        2 
  21 chr21_21785521     ZBoe    C    G        0      0        2 
  21 chr21_21785521     ZGre    C    G        0      0        2 
  21 chr21_21785521     ZHar    C    G        1      2        2 
  21 chr21_21785521   Sample    C    G        0      0        2 
  21 chr21_21812902     AAsi    A    T        0      0        2 
  21 chr21_21812902     AKia    A    T        0      0        2 
  21 chr21_21812902     AOna    A    T        0      0        2 
  21 chr21_21812902     ASom    A    T        0      0        2 
  21 chr21_21812902     HCab    A    T        1      2        2 
  21 chr21_21812902     HPrz    A    T        1      2        2 
  21 chr21_21812902     ZBoe    A    T        0      0        2 
  21 chr21_21812902     ZGre    A    T        0      0        2 
  21 chr21_21812902     ZHar    A    T        0      0        2 
  21 chr21_21812902   Sample    A    T        0      0        2 
  21 chr21_21816857     AAsi    C    G        0      0        2 
  21 chr21_21816857     AKia    C    G        0      0        2 
  21 chr21_21816857     AOna    C    G        0      0        2 
  21 chr21_21816857     ASom    C    G        0      0        2 
  21 chr21_21816857     HCab    C    G        1      2        2 
  21 chr21_21816857     HPrz    C    G        1      2        2 
  21 chr21_21816857     ZBoe    C    G        0      0        2 
  21 chr21_21816857     ZGre    C    G        0      0        2 
  21 chr21_21816857     ZHar    C    G        0      0        2 
  21 chr21_21816857   Sample    C    G        0      0        2 
  21 chr21_21817124     AAsi    C    G        0      0        2 
  21 chr21_21817124     AKia    C    G        0      0        2 
  21 chr21_21817124     AOna    C    G        1      2        2 
  21 chr21_21817124     ASom    C    G        0      0        2 
  21 chr21_21817124     HCab    C    G        0      0        2 
  21 chr21_21817124     HPrz    C    G        0      0        2 
  21 chr21_21817124     ZBoe    C    G        0      0        2 
  21 chr21_21817124     ZGre    C    G        0      0        2 
  21 chr21_21817124     ZHar    C    G        0      0        2 
  21 chr21_21817124   Sample    C    G        0      0        2 
  21 chr21_21830238     AAsi    A    C        0      0        2 
  21 chr21_21830238     AKia    A    C        0      0        2 
  21 chr21_21830238     AOna    A    C        0      0        2 
  21 chr21_21830238     ASom    A    C        0      0        2 
  21 chr21_21830238     HCab    A    C        1      2        2 
  21 chr21_21830238     HPrz    A    C        1      2        2 
  21 chr21_21830238     ZBoe    A    C        0      0        2 
  21 chr21_21830238     ZGre    A    C        0      0        2 
  21 chr21_21830238     ZHar    A    C        0      0        2 
  21 chr21_21830238   Sample    A    C        0      0        2 
  21 chr21_21860323     AAsi    G    T        0      0        2 
  21 chr21_21860323     AKia    G    T        0      0        2 
  21 chr21_21860323     AOna    G    T        0      0        2 
  21 chr21_21860323     ASom    G    T        0      0        2 
  21 chr21_21860323     HCab    G    T        0      0        2 
  21 chr21_21860323     HPrz    G    T        0      0        2 
  21 chr21_21860323     ZBoe    G    T      0.5      1        2 
  21 chr21_21860323     ZGre    G    T        0      0        2 
  21 chr21_21860323     ZHar    G    T        1      2        2 
  21 chr21_21860323   Sample    G    T        0      0        2 
  21 chr21_21864544     AAsi    T    A        0      0        2 
  21 chr21_21864544     AKia    T    A        0      0        2 
  21 chr21_21864544     AOna    T    A        0      0        2 
  21 chr21_21864544     ASom    T    A      0.5      1        2 
  21 chr21_21864544     HCab    T    A        0      0        2 
  21 chr21_21864544     HPrz    T    A        0      0        2 
  21 chr21_21864544     ZBoe    T    A        0      0        2 
  21 chr21_21864544     ZGre    T    A        0      0        2 
  21 chr21_21864544     ZHar    T    A        0      0        2 
  21 chr21_21864544   Sample    T    A        0      0        2 
  21 chr21_21869467     AAsi    G    T      0.5      1        2 
  21 chr21_21869467     AKia    G    T        0      0        2 
  21 chr21_21869467     AOna    G    T        0      0        2 
  21 chr21_21869467     ASom    G    T        0      0        2 
  21 chr21_21869467     HCab    G    T        0      0        2 
  21 chr21_21869467     HPrz    G    T        0      0        2 
  21 chr21_21869467     ZBoe    G    T        0      0        2 
  21 chr21_21869467     ZGre    G    T        0      0        2 
  21 chr21_21869467     ZHar    G    T        0      0        2 
  21 chr21_21869467   Sample    G    T        1      2        2 
  21 chr21_21874627     AAsi    T    A        0      0        2 
  21 chr21_21874627     AKia    T    A        0      0        2 
  21 chr21_21874627     AOna    T    A        0      0        2 
  21 chr21_21874627     ASom    T    A        0      0        2 
  21 chr21_21874627     HCab    T    A        1      2        2 
  21 chr21_21874627     HPrz    T    A        1      2        2 
  21 chr21_21874627     ZBoe    T    A        0      0        2 
  21 chr21_21874627     ZGre    T    A        0      0        2 
  21 chr21_21874627     ZHar    T    A        0      0        2 
  21 chr21_21874627   Sample    T    A        0      0        2 
  21 chr21_21885702     AAsi    A    T        0      0        2 
  21 chr21_21885702     AKia    A    T      0.5      1        2 
  21 chr21_21885702     AOna    A    T        0      0        2 
  21 chr21_21885702     ASom    A    T        0      0        2 
  21 chr21_21885702     HCab    A    T        0      0        2 
  21 chr21_21885702     HPrz    A    T        0      0        2 
  21 chr21_21885702     ZBoe    A    T        0      0        2 
  21 chr21_21885702     ZGre    A    T        0      0        2 
  21 chr21_21885702     ZHar    A    T        0      0        2 
  21 chr21_21885702   Sample    A    T        0      0        2 
  21 chr21_21898016     AAsi    T    G        0      0        2 
  21 chr21_21898016     AKia    T    G        0      0        2 
  21 chr21_21898016     AOna    T    G        0      0        2 
  21 chr21_21898016     ASom    T    G        0      0        2 
  21 chr21_21898016     HCab    T    G        0      0        2 
  21 chr21_21898016     HPrz    T    G        0      0        2 
  21 chr21_21898016     ZBoe    T    G        0      0        2 
  21 chr21_21898016     ZGre    T    G        0      0        2 
  21 chr21_21898016     ZHar    T    G        1      2        2 
  21 chr21_21898016   Sample    T    G        0      0        2 
  21 chr21_21903801     AAsi    C    A        0      0        2 
  21 chr21_21903801     AKia    C    A        0      0        2 
  21 chr21_21903801     AOna    C    A        0      0        2 
  21 chr21_21903801     ASom    C    A        0      0        2 
  21 chr21_21903801     HCab    C    A        1      2        2 
  21 chr21_21903801     HPrz    C    A        1      2        2 
  21 chr21_21903801     ZBoe    C    A        0      0        2 
  21 chr21_21903801     ZGre    C    A        0      0        2 
  21 chr21_21903801     ZHar    C    A        0      0        2 
  21 chr21_21903801   Sample    C    A        0      0        2 
  21 chr21_21920726     AAsi    G    T        1      2        2 
  21 chr21_21920726     AKia    G    T        0      0        2 
  21 chr21_21920726     AOna    G    T        0      0        2 
  21 chr21_21920726     ASom    G    T        0      0        2 
  21 chr21_21920726     HCab    G    T        0      0        2 
  21 chr21_21920726     HPrz    G    T        0      0        2 
  21 chr21_21920726     ZBoe    G    T        0      0        2 
  21 chr21_21920726     ZGre    G    T        0      0        2 
  21 chr21_21920726     ZHar    G    T        0      0        2 
  21 chr21_21920726   Sample    G    T        1      2        2 
  21 chr21_21959774     AAsi    A    T      0.5      1        2 
  21 chr21_21959774     AKia    A    T        1      2        2 
  21 chr21_21959774     AOna    A    T        1      2        2 
  21 chr21_21959774     ASom    A    T      0.5      1        2 
  21 chr21_21959774     HCab    A    T        0      0        2 
  21 chr21_21959774     HPrz    A    T        0      0        2 
  21 chr21_21959774     ZBoe    A    T        0      0        2 
  21 chr21_21959774     ZGre    A    T        0      0        2 
  21 chr21_21959774     ZHar    A    T        0      0        2 
  21 chr21_21959774   Sample    A    T        1      2        2 
  21 chr21_21985553     AAsi    T    A        0      0        2 
  21 chr21_21985553     AKia    T    A        0      0        2 
  21 chr21_21985553     AOna    T    A      0.5      1        2 
  21 chr21_21985553     ASom    T    A        0      0        2 
  21 chr21_21985553     HCab    T    A        0      0        2 
  21 chr21_21985553     HPrz    T    A        0      0        2 
  21 chr21_21985553     ZBoe    T    A        0      0        2 
  21 chr21_21985553     ZGre    T    A        0      0        2 
  21 chr21_21985553     ZHar    T    A        0      0        2 
  21 chr21_21985553   Sample    T    A        0      0        2 
  21 chr21_21987688     AAsi    A    C        0      0        2 
  21 chr21_21987688     AKia    A    C        0      0        2 
  21 chr21_21987688     AOna    A    C      0.5      1        2 
  21 chr21_21987688     ASom    A    C        0      0        2 
  21 chr21_21987688     HCab    A    C        0      0        2 
  21 chr21_21987688     HPrz    A    C        0      0        2 
  21 chr21_21987688     ZBoe    A    C        0      0        2 
  21 chr21_21987688     ZGre    A    C        0      0        2 
  21 chr21_21987688     ZHar    A    C        0      0        2 
  21 chr21_21987688   Sample    A    C        0      0        2 
  21 chr21_22026725     AAsi    T    G        0      0        2 
  21 chr21_22026725     AKia    T    G        0      0        2 
  21 chr21_22026725     AOna    T    G        0      0        2 
  21 chr21_22026725     ASom    T    G        0      0        2 
  21 chr21_22026725     HCab    T    G        0      0        2 
  21 chr21_22026725     HPrz    T    G        0      0        2 
  21 chr21_22026725     ZBoe    T    G        0      0        2 
  21 chr21_22026725     ZGre    T    G        0      0        2 
  21 chr21_22026725     ZHar    T    G      0.5      1        2 
  21 chr21_22026725   Sample    T    G        0      0        2 
  21 chr21_22047443     AAsi    C    A        0      0        2 
  21 chr21_22047443     AKia    C    A        0      0        2 
  21 chr21_22047443     AOna    C    A        0      0        2 
  21 chr21_22047443     ASom    C    A        0      0        2 
  21 chr21_22047443     HCab    C    A        0      0        2 
  21 chr21_22047443     HPrz    C    A        0      0        2 
  21 chr21_22047443     ZBoe    C    A        1      2        2 
  21 chr21_22047443     ZGre    C    A        0      0        2 
  21 chr21_22047443     ZHar    C    A        0      0        2 
  21 chr21_22047443   Sample    C    A        0      0        2 
  21 chr21_22052270     AAsi    G    C        1      2        2 
  21 chr21_22052270     AKia    G    C        0      0        2 
  21 chr21_22052270     AOna    G    C        0      0        2 
  21 chr21_22052270     ASom    G    C        1      2        2 
  21 chr21_22052270     HCab    G    C        0      0        2 
  21 chr21_22052270     HPrz    G    C        0      0        2 
  21 chr21_22052270     ZBoe    G    C        0      0        2 
  21 chr21_22052270     ZGre    G    C        0      0        2 
  21 chr21_22052270     ZHar    G    C        0      0        2 
  21 chr21_22052270   Sample    G    C        1      2        2 
  21 chr21_22058374     AAsi    A    T        0      0        2 
  21 chr21_22058374     AKia    A    T        1      2        2 
  21 chr21_22058374     AOna    A    T        0      0        2 
  21 chr21_22058374     ASom    A    T        0      0        2 
  21 chr21_22058374     HCab    A    T        0      0        2 
  21 chr21_22058374     HPrz    A    T        0      0        2 
  21 chr21_22058374     ZBoe    A    T        0      0        2 
  21 chr21_22058374     ZGre    A    T        0      0        2 
  21 chr21_22058374     ZHar    A    T        0      0        2 
  21 chr21_22058374   Sample    A    T        0      0        2 
  21 chr21_22072872     AAsi    A    T        0      0        2 
  21 chr21_22072872     AKia    A    T        0      0        2 
  21 chr21_22072872     AOna    A    T        0      0        2 
  21 chr21_22072872     ASom    A    T        0      0        2 
  21 chr21_22072872     HCab    A    T        0      0        2 
  21 chr21_22072872     HPrz    A    T        0      0        2 
  21 chr21_22072872     ZBoe    A    T      0.5      1        2 
  21 chr21_22072872     ZGre    A    T        0      0        2 
  21 chr21_22072872     ZHar    A    T        0      0        2 
  21 chr21_22072872   Sample    A    T        0      0        2 
  21 chr21_22143245     AAsi    A    C        0      0        2 
  21 chr21_22143245     AKia    A    C        0      0        2 
  21 chr21_22143245     AOna    A    C      0.5      1        2 
  21 chr21_22143245     ASom    A    C        0      0        2 
  21 chr21_22143245     HCab    A    C        0      0        2 
  21 chr21_22143245     HPrz    A    C        0      0        2 
  21 chr21_22143245     ZBoe    A    C        0      0        2 
  21 chr21_22143245     ZGre    A    C        0      0        2 
  21 chr21_22143245     ZHar    A    C        0      0        2 
  21 chr21_22143245   Sample    A    C        0      0        2 
  21 chr21_22149495     AAsi    C    G        0      0        2 
  21 chr21_22149495     AKia    C    G        0      0        2 
  21 chr21_22149495     AOna    C    G        0      0        2 
  21 chr21_22149495     ASom    C    G        0      0        2 
  21 chr21_22149495     HCab    C    G        1      2        2 
  21 chr21_22149495     HPrz    C    G        1      2        2 
  21 chr21_22149495     ZBoe    C    G        0      0        2 
  21 chr21_22149495     ZGre    C    G        0      0        2 
  21 chr21_22149495     ZHar    C    G        0      0        2 
  21 chr21_22149495   Sample    C    G        0      0        2 
  21 chr21_22152214     AAsi    G    C        0      0        2 
  21 chr21_22152214     AKia    G    C      0.5      1        2 
  21 chr21_22152214     AOna    G    C        0      0        2 
  21 chr21_22152214     ASom    G    C        0      0        2 
  21 chr21_22152214     HCab    G    C        0      0        2 
  21 chr21_22152214     HPrz    G    C        0      0        2 
  21 chr21_22152214     ZBoe    G    C        0      0        2 
  21 chr21_22152214     ZGre    G    C        0      0        2 
  21 chr21_22152214     ZHar    G    C        0      0        2 
  21 chr21_22152214   Sample    G    C        0      0        2 
  21 chr21_22160072     AAsi    T    A        0      0        2 
  21 chr21_22160072     AKia    T    A        0      0        2 
  21 chr21_22160072     AOna    T    A        0      0        2 
  21 chr21_22160072     ASom    T    A        0      0        2 
  21 chr21_22160072     HCab    T    A      0.5      1        2 
  21 chr21_22160072     HPrz    T    A        0      0        2 
  21 chr21_22160072     ZBoe    T    A        0      0        2 
  21 chr21_22160072     ZGre    T    A        0      0        2 
  21 chr21_22160072     ZHar    T    A        0      0        2 
  21 chr21_22160072   Sample    T    A        0      0        2 
  21 chr21_22161730     AAsi    T    A        0      0        2 
  21 chr21_22161730     AKia    T    A        0      0        2 
  21 chr21_22161730     AOna    T    A        0      0        2 
  21 chr21_22161730     ASom    T    A        0      0        2 
  21 chr21_22161730     HCab    T    A        1      2        2 
  21 chr21_22161730     HPrz    T    A        1      2        2 
  21 chr21_22161730     ZBoe    T    A        0      0        2 
  21 chr21_22161730     ZGre    T    A        0      0        2 
  21 chr21_22161730     ZHar    T    A        0      0        2 
  21 chr21_22161730   Sample    T    A        0      0        2 
  21 chr21_22167400     AAsi    A    C        0      0        2 
  21 chr21_22167400     AKia    A    C        0      0        2 
  21 chr21_22167400     AOna    A    C        0      0        2 
  21 chr21_22167400     ASom    A    C        0      0        2 
  21 chr21_22167400     HCab    A    C      0.5      1        2 
  21 chr21_22167400     HPrz    A    C        0      0        2 
  21 chr21_22167400     ZBoe    A    C        0      0        2 
  21 chr21_22167400     ZGre    A    C        0      0        2 
  21 chr21_22167400     ZHar    A    C        0      0        2 
  21 chr21_22167400   Sample    A    C        0      0        2 
  21 chr21_22183198     AAsi    C    G        0      0        2 
  21 chr21_22183198     AKia    C    G        0      0        2 
  21 chr21_22183198     AOna    C    G        0      0        2 
  21 chr21_22183198     ASom    C    G        0      0        2 
  21 chr21_22183198     HCab    C    G        0      0        2 
  21 chr21_22183198     HPrz    C    G        0      0        2 
  21 chr21_22183198     ZBoe    C    G      0.5      1        2 
  21 chr21_22183198     ZGre    C    G        0      0        2 
  21 chr21_22183198     ZHar    C    G        0      0        2 
  21 chr21_22183198   Sample    C    G        0      0        2 
  21 chr21_22193793     AAsi    A    C        0      0        2 
  21 chr21_22193793     AKia    A    C        0      0        2 
  21 chr21_22193793     AOna    A    C        1      2        2 
  21 chr21_22193793     ASom    A    C        0      0        2 
  21 chr21_22193793     HCab    A    C        0      0        2 
  21 chr21_22193793     HPrz    A    C        0      0        2 
  21 chr21_22193793     ZBoe    A    C        0      0        2 
  21 chr21_22193793     ZGre    A    C        0      0        2 
  21 chr21_22193793     ZHar    A    C        0      0        2 
  21 chr21_22193793   Sample    A    C        0      0        2 
  21 chr21_22193820     AAsi    G    C        0      0        2 
  21 chr21_22193820     AKia    G    C        0      0        2 
  21 chr21_22193820     AOna    G    C        0      0        2 
  21 chr21_22193820     ASom    G    C        0      0        2 
  21 chr21_22193820     HCab    G    C        0      0        2 
  21 chr21_22193820     HPrz    G    C        0      0        2 
  21 chr21_22193820     ZBoe    G    C        0      0        2 
  21 chr21_22193820     ZGre    G    C        1      2        2 
  21 chr21_22193820     ZHar    G    C        0      0        2 
  21 chr21_22193820   Sample    G    C        0      0        2 
  21 chr21_22198151     AAsi    A    C        0      0        2 
  21 chr21_22198151     AKia    A    C        0      0        2 
  21 chr21_22198151     AOna    A    C        0      0        2 
  21 chr21_22198151     ASom    A    C        0      0        2 
  21 chr21_22198151     HCab    A    C        1      2        2 
  21 chr21_22198151     HPrz    A    C        1      2        2 
  21 chr21_22198151     ZBoe    A    C        0      0        2 
  21 chr21_22198151     ZGre    A    C        0      0        2 
  21 chr21_22198151     ZHar    A    C        0      0        2 
  21 chr21_22198151   Sample    A    C        0      0        2 
  21 chr21_22210574     AAsi    G    C        0      0        2 
  21 chr21_22210574     AKia    G    C        1      2        2 
  21 chr21_22210574     AOna    G    C        0      0        2 
  21 chr21_22210574     ASom    G    C        0      0        2 
  21 chr21_22210574     HCab    G    C        0      0        2 
  21 chr21_22210574     HPrz    G    C        0      0        2 
  21 chr21_22210574     ZBoe    G    C        0      0        2 
  21 chr21_22210574     ZGre    G    C        0      0        2 
  21 chr21_22210574     ZHar    G    C        0      0        2 
  21 chr21_22210574   Sample    G    C        0      0        2 
  21 chr21_22226795     AAsi    T    G        0      0        2 
  21 chr21_22226795     AKia    T    G        0      0        2 
  21 chr21_22226795     AOna    T    G        0      0        2 
  21 chr21_22226795     ASom    T    G        0      0        2 
  21 chr21_22226795     HCab    T    G        1      2        2 
  21 chr21_22226795     HPrz    T    G        1      2        2 
  21 chr21_22226795     ZBoe    T    G        0      0        2 
  21 chr21_22226795     ZGre    T    G        0      0        2 
  21 chr21_22226795     ZHar    T    G        0      0        2 
  21 chr21_22226795   Sample    T    G        0      0        2 
  21 chr21_22253174     AAsi    C    A        0      0        2 
  21 chr21_22253174     AKia    C    A        0      0        2 
  21 chr21_22253174     AOna    C    A        0      0        2 
  21 chr21_22253174     ASom    C    A        0      0        2 
  21 chr21_22253174     HCab    C    A        1      2        2 
  21 chr21_22253174     HPrz    C    A        1      2        2 
  21 chr21_22253174     ZBoe    C    A        0      0        2 
  21 chr21_22253174     ZGre    C    A        0      0        2 
  21 chr21_22253174     ZHar    C    A        0      0        2 
  21 chr21_22253174   Sample    C    A        0      0        2 
  21 chr21_22254161     AAsi    G    T        0      0        2 
  21 chr21_22254161     AKia    G    T        0      0        2 
  21 chr21_22254161     AOna    G    T        0      0        2 
  21 chr21_22254161     ASom    G    T        0      0        2 
  21 chr21_22254161     HCab    G    T        0      0        2 
  21 chr21_22254161     HPrz    G    T        0      0        2 
  21 chr21_22254161     ZBoe    G    T        0      0        2 
  21 chr21_22254161     ZGre    G    T        1      2        2 
  21 chr21_22254161     ZHar    G    T        0      0        2 
  21 chr21_22254161   Sample    G    T        0      0        2 
  21 chr21_22291167     AAsi    A    C        0      0        2 
  21 chr21_22291167     AKia    A    C      0.5      1        2 
  21 chr21_22291167     AOna    A    C      0.5      1        2 
  21 chr21_22291167     ASom    A    C        0      0        2 
  21 chr21_22291167     HCab    A    C        0      0        2 
  21 chr21_22291167     HPrz    A    C        0      0        2 
  21 chr21_22291167     ZBoe    A    C        0      0        2 
  21 chr21_22291167     ZGre    A    C        0      0        2 
  21 chr21_22291167     ZHar    A    C        0      0        2 
  21 chr21_22291167   Sample    A    C        0      0        2 
  21 chr21_22291718     AAsi    A    C        0      0        2 
  21 chr21_22291718     AKia    A    C        0      0        2 
  21 chr21_22291718     AOna    A    C        0      0        2 
  21 chr21_22291718     ASom    A    C        0      0        2 
  21 chr21_22291718     HCab    A    C        0      0        2 
  21 chr21_22291718     HPrz    A    C        0      0        2 
  21 chr21_22291718     ZBoe    A    C        1      2        2 
  21 chr21_22291718     ZGre    A    C        0      0        2 
  21 chr21_22291718     ZHar    A    C        0      0        2 
  21 chr21_22291718   Sample    A    C        0      0        2 
  21 chr21_22301901     AAsi    T    A        0      0        2 
  21 chr21_22301901     AKia    T    A        0      0        2 
  21 chr21_22301901     AOna    T    A        0      0        2 
  21 chr21_22301901     ASom    T    A        0      0        2 
  21 chr21_22301901     HCab    T    A        1      2        2 
  21 chr21_22301901     HPrz    T    A        1      2        2 
  21 chr21_22301901     ZBoe    T    A        0      0        2 
  21 chr21_22301901     ZGre    T    A        0      0        2 
  21 chr21_22301901     ZHar    T    A        0      0        2 
  21 chr21_22301901   Sample    T    A        0      0        2 
  21 chr21_22306879     AAsi    A    T        1      2        2 
  21 chr21_22306879     AKia    A    T        0      0        2 
  21 chr21_22306879     AOna    A    T        0      0        2 
  21 chr21_22306879     ASom    A    T        1      2        2 
  21 chr21_22306879     HCab    A    T        0      0        2 
  21 chr21_22306879     HPrz    A    T        0      0        2 
  21 chr21_22306879     ZBoe    A    T        0      0        2 
  21 chr21_22306879     ZGre    A    T        0      0        2 
  21 chr21_22306879     ZHar    A    T        0      0        2 
  21 chr21_22306879   Sample    A    T        1      2        2 
  21 chr21_22307745     AAsi    C    G        0      0        2 
  21 chr21_22307745     AKia    C    G        0      0        2 
  21 chr21_22307745     AOna    C    G        0      0        2 
  21 chr21_22307745     ASom    C    G        0      0        2 
  21 chr21_22307745     HCab    C    G        1      2        2 
  21 chr21_22307745     HPrz    C    G        1      2        2 
  21 chr21_22307745     ZBoe    C    G        0      0        2 
  21 chr21_22307745     ZGre    C    G        0      0        2 
  21 chr21_22307745     ZHar    C    G        0      0        2 
  21 chr21_22307745   Sample    C    G        0      0        2 
  21 chr21_22325836     AAsi    T    G        0      0        2 
  21 chr21_22325836     AKia    T    G        0      0        2 
  21 chr21_22325836     AOna    T    G        0      0        2 
  21 chr21_22325836     ASom    T    G        0      0        2 
  21 chr21_22325836     HCab    T    G        0      0        2 
  21 chr21_22325836     HPrz    T    G        0      0        2 
  21 chr21_22325836     ZBoe    T    G        0      0        2 
  21 chr21_22325836     ZGre    T    G        0      0        2 
  21 chr21_22325836     ZHar    T    G      0.5      1        2 
  21 chr21_22325836   Sample    T    G        0      0        2 
  21 chr21_22326884     AAsi    T    A        0      0        2 
  21 chr21_22326884     AKia    T    A        0      0        2 
  21 chr21_22326884     AOna    T    A        0      0        2 
  21 chr21_22326884     ASom    T    A        0      0        2 
  21 chr21_22326884     HCab    T    A        1      2        2 
  21 chr21_22326884     HPrz    T    A        1      2        2 
  21 chr21_22326884     ZBoe    T    A        0      0        2 
  21 chr21_22326884     ZGre    T    A        0      0        2 
  21 chr21_22326884     ZHar    T    A        0      0        2 
  21 chr21_22326884   Sample    T    A        0      0        2 
  21 chr21_22340594     AAsi    C    G        0      0        2 
  21 chr21_22340594     AKia    C    G        0      0        2 
  21 chr21_22340594     AOna    C    G        0      0        2 
  21 chr21_22340594     ASom    C    G        0      0        2 
  21 chr21_22340594     HCab    C    G        1      2        2 
  21 chr21_22340594     HPrz    C    G        1      2        2 
  21 chr21_22340594     ZBoe    C    G        0      0        2 
  21 chr21_22340594     ZGre    C    G        0      0        2 
  21 chr21_22340594     ZHar    C    G        0      0        2 
  21 chr21_22340594   Sample    C    G        0      0        2 
  21 chr21_22349765     AAsi    A    C        0      0        2 
  21 chr21_22349765     AKia    A    C        0      0        2 
  21 chr21_22349765     AOna    A    C        0      0        2 
  21 chr21_22349765     ASom    A    C        0      0        2 
  21 chr21_22349765     HCab    A    C        0      0        2 
  21 chr21_22349765     HPrz    A    C        0      0        2 
  21 chr21_22349765     ZBoe    A    C      0.5      1        2 
  21 chr21_22349765     ZGre    A    C        0      0        2 
  21 chr21_22349765     ZHar    A    C        0      0        2 
  21 chr21_22349765   Sample    A    C        0      0        2 
  21 chr21_22350275     AAsi    G    T        0      0        2 
  21 chr21_22350275     AKia    G    T      0.5      1        2 
  21 chr21_22350275     AOna    G    T        0      0        2 
  21 chr21_22350275     ASom    G    T        0      0        2 
  21 chr21_22350275     HCab    G    T        0      0        2 
  21 chr21_22350275     HPrz    G    T        0      0        2 
  21 chr21_22350275     ZBoe    G    T        0      0        2 
  21 chr21_22350275     ZGre    G    T        0      0        2 
  21 chr21_22350275     ZHar    G    T        0      0        2 
  21 chr21_22350275   Sample    G    T        0      0        2 
  21 chr21_22408674     AAsi    T    G        0      0        2 
  21 chr21_22408674     AKia    T    G        0      0        2 
  21 chr21_22408674     AOna    T    G      0.5      1        2 
  21 chr21_22408674     ASom    T    G        0      0        2 
  21 chr21_22408674     HCab    T    G        0      0        2 
  21 chr21_22408674     HPrz    T    G        0      0        2 
  21 chr21_22408674     ZBoe    T    G        0      0        2 
  21 chr21_22408674     ZGre    T    G        0      0        2 
  21 chr21_22408674     ZHar    T    G        0      0        2 
  21 chr21_22408674   Sample    T    G        0      0        2 
  21 chr21_22460154     AAsi    T    G        0      0        2 
  21 chr21_22460154     AKia    T    G        0      0        2 
  21 chr21_22460154     AOna    T    G        0      0        2 
  21 chr21_22460154     ASom    T    G        0      0        2 
  21 chr21_22460154     HCab    T    G      0.5      1        2 
  21 chr21_22460154     HPrz    T    G      0.5      1        2 
  21 chr21_22460154     ZBoe    T    G        0      0        2 
  21 chr21_22460154     ZGre    T    G        0      0        2 
  21 chr21_22460154     ZHar    T    G        0      0        2 
  21 chr21_22460154   Sample    T    G        0      0        2 
  21 chr21_22471956     AAsi    C    A        1      2        2 
  21 chr21_22471956     AKia    C    A        0      0        2 
  21 chr21_22471956     AOna    C    A        0      0        2 
  21 chr21_22471956     ASom    C    A        1      2        2 
  21 chr21_22471956     HCab    C    A        0      0        2 
  21 chr21_22471956     HPrz    C    A        0      0        2 
  21 chr21_22471956     ZBoe    C    A        0      0        2 
  21 chr21_22471956     ZGre    C    A        0      0        2 
  21 chr21_22471956     ZHar    C    A        0      0        2 
  21 chr21_22471956   Sample    C    A        1      2        2 
  21 chr21_22477484     AAsi    C    G        1      2        2 
  21 chr21_22477484     AKia    C    G        0      0        2 
  21 chr21_22477484     AOna    C    G        0      0        2 
  21 chr21_22477484     ASom    C    G        1      2        2 
  21 chr21_22477484     HCab    C    G        0      0        2 
  21 chr21_22477484     HPrz    C    G        0      0        2 
  21 chr21_22477484     ZBoe    C    G        0      0        2 
  21 chr21_22477484     ZGre    C    G        0      0        2 
  21 chr21_22477484     ZHar    C    G        0      0        2 
  21 chr21_22477484   Sample    C    G        1      2        2 
  21 chr21_22481092     AAsi    A    T        1      2        2 
  21 chr21_22481092     AKia    A    T        0      0        2 
  21 chr21_22481092     AOna    A    T        0      0        2 
  21 chr21_22481092     ASom    A    T        1      2        2 
  21 chr21_22481092     HCab    A    T        0      0        2 
  21 chr21_22481092     HPrz    A    T        0      0        2 
  21 chr21_22481092     ZBoe    A    T        0      0        2 
  21 chr21_22481092     ZGre    A    T        0      0        2 
  21 chr21_22481092     ZHar    A    T        0      0        2 
  21 chr21_22481092   Sample    A    T        1      2        2 
  21 chr21_22484967     AAsi    T    A        0      0        2 
  21 chr21_22484967     AKia    T    A        0      0        2 
  21 chr21_22484967     AOna    T    A        0      0        2 
  21 chr21_22484967     ASom    T    A        0      0        2 
  21 chr21_22484967     HCab    T    A        0      0        2 
  21 chr21_22484967     HPrz    T    A        0      0        2 
  21 chr21_22484967     ZBoe    T    A        0      0        2 
  21 chr21_22484967     ZGre    T    A        1      2        2 
  21 chr21_22484967     ZHar    T    A        0      0        2 
  21 chr21_22484967   Sample    T    A        0      0        2 
  21 chr21_22503883     AAsi    C    A        0      0        2 
  21 chr21_22503883     AKia    C    A        0      0        2 
  21 chr21_22503883     AOna    C    A        0      0        2 
  21 chr21_22503883     ASom    C    A        0      0        2 
  21 chr21_22503883     HCab    C    A        0      0        2 
  21 chr21_22503883     HPrz    C    A        0      0        2 
  21 chr21_22503883     ZBoe    C    A      0.5      1        2 
  21 chr21_22503883     ZGre    C    A        0      0        2 
  21 chr21_22503883     ZHar    C    A        0      0        2 
  21 chr21_22503883   Sample    C    A        0      0        2 
  21 chr21_22510022     AAsi    C    G        0      0        2 
  21 chr21_22510022     AKia    C    G        1      2        2 
  21 chr21_22510022     AOna    C    G        0      0        2 
  21 chr21_22510022     ASom    C    G        0      0        2 
  21 chr21_22510022     HCab    C    G        0      0        2 
  21 chr21_22510022     HPrz    C    G        0      0        2 
  21 chr21_22510022     ZBoe    C    G        0      0        2 
  21 chr21_22510022     ZGre    C    G        0      0        2 
  21 chr21_22510022     ZHar    C    G        0      0        2 
  21 chr21_22510022   Sample    C    G        0      0        2 
  21 chr21_22522388     AAsi    A    C        0      0        2 
  21 chr21_22522388     AKia    A    C        0      0        2 
  21 chr21_22522388     AOna    A    C        0      0        2 
  21 chr21_22522388     ASom    A    C        0      0        2 
  21 chr21_22522388     HCab    A    C        1      2        2 
  21 chr21_22522388     HPrz    A    C        1      2        2 
  21 chr21_22522388     ZBoe    A    C        0      0        2 
  21 chr21_22522388     ZGre    A    C        0      0        2 
  21 chr21_22522388     ZHar    A    C        0      0        2 
  21 chr21_22522388   Sample    A    C        0      0        2 
  21 chr21_22526592     AAsi    T    G        0      0        2 
  21 chr21_22526592     AKia    T    G        0      0        2 
  21 chr21_22526592     AOna    T    G        0      0        2 
  21 chr21_22526592     ASom    T    G        0      0        2 
  21 chr21_22526592     HCab    T    G        1      2        2 
  21 chr21_22526592     HPrz    T    G        1      2        2 
  21 chr21_22526592     ZBoe    T    G        0      0        2 
  21 chr21_22526592     ZGre    T    G        0      0        2 
  21 chr21_22526592     ZHar    T    G        0      0        2 
  21 chr21_22526592   Sample    T    G        0      0        2 
  21 chr21_22528427     AAsi    T    A        0      0        2 
  21 chr21_22528427     AKia    T    A        0      0        2 
  21 chr21_22528427     AOna    T    A        1      2        2 
  21 chr21_22528427     ASom    T    A        0      0        2 
  21 chr21_22528427     HCab    T    A        0      0        2 
  21 chr21_22528427     HPrz    T    A        0      0        2 
  21 chr21_22528427     ZBoe    T    A        0      0        2 
  21 chr21_22528427     ZGre    T    A        0      0        2 
  21 chr21_22528427     ZHar    T    A        0      0        2 
  21 chr21_22528427   Sample    T    A        0      0        2 
  21 chr21_22543657     AAsi    G    T        0      0        2 
  21 chr21_22543657     AKia    G    T        0      0        2 
  21 chr21_22543657     AOna    G    T        0      0        2 
  21 chr21_22543657     ASom    G    T        0      0        2 
  21 chr21_22543657     HCab    G    T        1      2        2 
  21 chr21_22543657     HPrz    G    T        1      2        2 
  21 chr21_22543657     ZBoe    G    T        0      0        2 
  21 chr21_22543657     ZGre    G    T        0      0        2 
  21 chr21_22543657     ZHar    G    T        0      0        2 
  21 chr21_22543657   Sample    G    T        0      0        2 
  21 chr21_22566197     AAsi    G    T        0      0        2 
  21 chr21_22566197     AKia    G    T        0      0        2 
  21 chr21_22566197     AOna    G    T      0.5      1        2 
  21 chr21_22566197     ASom    G    T        0      0        2 
  21 chr21_22566197     HCab    G    T        0      0        2 
  21 chr21_22566197     HPrz    G    T        0      0        2 
  21 chr21_22566197     ZBoe    G    T        0      0        2 
  21 chr21_22566197     ZGre    G    T        0      0        2 
  21 chr21_22566197     ZHar    G    T        0      0        2 
  21 chr21_22566197   Sample    G    T        0      0        2 
  21 chr21_22624296     AAsi    T    A        0      0        2 
  21 chr21_22624296     AKia    T    A      0.5      1        2 
  21 chr21_22624296     AOna    T    A        0      0        2 
  21 chr21_22624296     ASom    T    A        0      0        2 
  21 chr21_22624296     HCab    T    A        0      0        2 
  21 chr21_22624296     HPrz    T    A        0      0        2 
  21 chr21_22624296     ZBoe    T    A        0      0        2 
  21 chr21_22624296     ZGre    T    A        0      0        2 
  21 chr21_22624296     ZHar    T    A        0      0        2 
  21 chr21_22624296   Sample    T    A        0      0        2 
  21 chr21_22625919     AAsi    C    A        0      0        2 
  21 chr21_22625919     AKia    C    A        0      0        2 
  21 chr21_22625919     AOna    C    A        0      0        2 
  21 chr21_22625919     ASom    C    A        0      0        2 
  21 chr21_22625919     HCab    C    A        1      2        2 
  21 chr21_22625919     HPrz    C    A        1      2        2 
  21 chr21_22625919     ZBoe    C    A        0      0        2 
  21 chr21_22625919     ZGre    C    A        0      0        2 
  21 chr21_22625919     ZHar    C    A        0      0        2 
  21 chr21_22625919   Sample    C    A        0      0        2 
  21 chr21_22634845     AAsi    A    C        0      0        2 
  21 chr21_22634845     AKia    A    C        0      0        2 
  21 chr21_22634845     AOna    A    C        0      0        2 
  21 chr21_22634845     ASom    A    C        0      0        2 
  21 chr21_22634845     HCab    A    C        0      0        2 
  21 chr21_22634845     HPrz    A    C        0      0        2 
  21 chr21_22634845     ZBoe    A    C      0.5      1        2 
  21 chr21_22634845     ZGre    A    C        0      0        2 
  21 chr21_22634845     ZHar    A    C        0      0        2 
  21 chr21_22634845   Sample    A    C        0      0        2 
  21 chr21_22636632     AAsi    C    G        0      0        2 
  21 chr21_22636632     AKia    C    G        0      0        2 
  21 chr21_22636632     AOna    C    G      0.5      1        2 
  21 chr21_22636632     ASom    C    G        0      0        2 
  21 chr21_22636632     HCab    C    G        0      0        2 
  21 chr21_22636632     HPrz    C    G        0      0        2 
  21 chr21_22636632     ZBoe    C    G        0      0        2 
  21 chr21_22636632     ZGre    C    G        0      0        2 
  21 chr21_22636632     ZHar    C    G        0      0        2 
  21 chr21_22636632   Sample    C    G        0      0        2 
  21 chr21_22642509     AAsi    A    C        0      0        2 
  21 chr21_22642509     AKia    A    C        0      0        2 
  21 chr21_22642509     AOna    A    C        0      0        2 
  21 chr21_22642509     ASom    A    C        0      0        2 
  21 chr21_22642509     HCab    A    C        1      2        2 
  21 chr21_22642509     HPrz    A    C        1      2        2 
  21 chr21_22642509     ZBoe    A    C        0      0        2 
  21 chr21_22642509     ZGre    A    C        0      0        2 
  21 chr21_22642509     ZHar    A    C        0      0        2 
  21 chr21_22642509   Sample    A    C        0      0        2 
  21 chr21_22659744     AAsi    G    T        0      0        2 
  21 chr21_22659744     AKia    G    T        0      0        2 
  21 chr21_22659744     AOna    G    T        0      0        2 
  21 chr21_22659744     ASom    G    T        0      0        2 
  21 chr21_22659744     HCab    G    T        0      0        2 
  21 chr21_22659744     HPrz    G    T        0      0        2 
  21 chr21_22659744     ZBoe    G    T        0      0        2 
  21 chr21_22659744     ZGre    G    T        0      0        2 
  21 chr21_22659744     ZHar    G    T      0.5      1        2 
  21 chr21_22659744   Sample    G    T        0      0        2 
  21 chr21_22674678     AAsi    G    C        0      0        2 
  21 chr21_22674678     AKia    G    C        0      0        2 
  21 chr21_22674678     AOna    G    C        0      0        2 
  21 chr21_22674678     ASom    G    C        0      0        2 
  21 chr21_22674678     HCab    G    C      0.5      1        2 
  21 chr21_22674678     HPrz    G    C      0.5      1        2 
  21 chr21_22674678     ZBoe    G    C        0      0        2 
  21 chr21_22674678     ZGre    G    C        0      0        2 
  21 chr21_22674678     ZHar    G    C        0      0        2 
  21 chr21_22674678   Sample    G    C        0      0        2 
  21 chr21_22692628     AAsi    T    G        0      0        2 
  21 chr21_22692628     AKia    T    G        0      0        2 
  21 chr21_22692628     AOna    T    G        0      0        2 
  21 chr21_22692628     ASom    T    G        0      0        2 
  21 chr21_22692628     HCab    T    G        0      0        2 
  21 chr21_22692628     HPrz    T    G        0      0        2 
  21 chr21_22692628     ZBoe    T    G        0      0        2 
  21 chr21_22692628     ZGre    T    G        1      2        2 
  21 chr21_22692628     ZHar    T    G        0      0        2 
  21 chr21_22692628   Sample    T    G        0      0        2 
  21 chr21_22693185     AAsi    A    C        0      0        2 
  21 chr21_22693185     AKia    A    C        0      0        2 
  21 chr21_22693185     AOna    A    C        0      0        2 
  21 chr21_22693185     ASom    A    C        0      0        2 
  21 chr21_22693185     HCab    A    C        0      0        2 
  21 chr21_22693185     HPrz    A    C        0      0        2 
  21 chr21_22693185     ZBoe    A    C        0      0        2 
  21 chr21_22693185     ZGre    A    C      0.5      1        2 
  21 chr21_22693185     ZHar    A    C        0      0        2 
  21 chr21_22693185   Sample    A    C        0      0        2 
  21 chr21_22694152     AAsi    A    C        0      0        2 
  21 chr21_22694152     AKia    A    C        0      0        2 
  21 chr21_22694152     AOna    A    C        0      0        2 
  21 chr21_22694152     ASom    A    C        1      2        2 
  21 chr21_22694152     HCab    A    C        0      0        2 
  21 chr21_22694152     HPrz    A    C        0      0        2 
  21 chr21_22694152     ZBoe    A    C        0      0        2 
  21 chr21_22694152     ZGre    A    C        0      0        2 
  21 chr21_22694152     ZHar    A    C        0      0        2 
  21 chr21_22694152   Sample    A    C        0      0        2 
  21 chr21_22696736     AAsi    A    T        0      0        2 
  21 chr21_22696736     AKia    A    T        0      0        2 
  21 chr21_22696736     AOna    A    T        0      0        2 
  21 chr21_22696736     ASom    A    T        0      0        2 
  21 chr21_22696736     HCab    A    T        0      0        2 
  21 chr21_22696736     HPrz    A    T        0      0        2 
  21 chr21_22696736     ZBoe    A    T        0      0        2 
  21 chr21_22696736     ZGre    A    T        1      2        2 
  21 chr21_22696736     ZHar    A    T        0      0        2 
  21 chr21_22696736   Sample    A    T        0      0        2 
  21 chr21_22697401     AAsi    T    A        0      0        2 
  21 chr21_22697401     AKia    T    A        0      0        2 
  21 chr21_22697401     AOna    T    A        0      0        2 
  21 chr21_22697401     ASom    T    A        0      0        2 
  21 chr21_22697401     HCab    T    A        0      0        2 
  21 chr21_22697401     HPrz    T    A      0.5      1        2 
  21 chr21_22697401     ZBoe    T    A        0      0        2 
  21 chr21_22697401     ZGre    T    A        0      0        2 
  21 chr21_22697401     ZHar    T    A        0      0        2 
  21 chr21_22697401   Sample    T    A        0      0        2 
  21 chr21_22705782     AAsi    T    A        0      0        2 
  21 chr21_22705782     AKia    T    A        1      2        2 
  21 chr21_22705782     AOna    T    A        1      2        2 
  21 chr21_22705782     ASom    T    A        0      0        2 
  21 chr21_22705782     HCab    T    A        0      0        2 
  21 chr21_22705782     HPrz    T    A        0      0        2 
  21 chr21_22705782     ZBoe    T    A        0      0        2 
  21 chr21_22705782     ZGre    T    A        0      0        2 
  21 chr21_22705782     ZHar    T    A        0      0        2 
  21 chr21_22705782   Sample    T    A        0      0        2 
  21 chr21_22741353     AAsi    C    G        0      0        2 
  21 chr21_22741353     AKia    C    G        0      0        2 
  21 chr21_22741353     AOna    C    G        0      0        2 
  21 chr21_22741353     ASom    C    G        0      0        2 
  21 chr21_22741353     HCab    C    G        1      2        2 
  21 chr21_22741353     HPrz    C    G      0.5      1        2 
  21 chr21_22741353     ZBoe    C    G        0      0        2 
  21 chr21_22741353     ZGre    C    G        0      0        2 
  21 chr21_22741353     ZHar    C    G        0      0        2 
  21 chr21_22741353   Sample    C    G        0      0        2 
  21 chr21_22743772     AAsi    G    C        0      0        2 
  21 chr21_22743772     AKia    G    C        0      0        2 
  21 chr21_22743772     AOna    G    C        0      0        2 
  21 chr21_22743772     ASom    G    C        0      0        2 
  21 chr21_22743772     HCab    G    C        1      2        2 
  21 chr21_22743772     HPrz    G    C        1      2        2 
  21 chr21_22743772     ZBoe    G    C        0      0        2 
  21 chr21_22743772     ZGre    G    C        0      0        2 
  21 chr21_22743772     ZHar    G    C        0      0        2 
  21 chr21_22743772   Sample    G    C        0      0        2 
  21 chr21_22745489     AAsi    C    G        0      0        2 
  21 chr21_22745489     AKia    C    G        0      0        2 
  21 chr21_22745489     AOna    C    G      0.5      1        2 
  21 chr21_22745489     ASom    C    G        0      0        2 
  21 chr21_22745489     HCab    C    G        0      0        2 
  21 chr21_22745489     HPrz    C    G        0      0        2 
  21 chr21_22745489     ZBoe    C    G        0      0        2 
  21 chr21_22745489     ZGre    C    G        0      0        2 
  21 chr21_22745489     ZHar    C    G        0      0        2 
  21 chr21_22745489   Sample    C    G        0      0        2 
  21 chr21_22764681     AAsi    T    G        0      0        2 
  21 chr21_22764681     AKia    T    G        0      0        2 
  21 chr21_22764681     AOna    T    G        0      0        2 
  21 chr21_22764681     ASom    T    G        0      0        2 
  21 chr21_22764681     HCab    T    G        0      0        2 
  21 chr21_22764681     HPrz    T    G        0      0        2 
  21 chr21_22764681     ZBoe    T    G        1      2        2 
  21 chr21_22764681     ZGre    T    G        0      0        2 
  21 chr21_22764681     ZHar    T    G        0      0        2 
  21 chr21_22764681   Sample    T    G        0      0        2 
  21 chr21_22769688     AAsi    A    C        0      0        2 
  21 chr21_22769688     AKia    A    C        0      0        2 
  21 chr21_22769688     AOna    A    C        0      0        2 
  21 chr21_22769688     ASom    A    C        0      0        2 
  21 chr21_22769688     HCab    A    C        0      0        2 
  21 chr21_22769688     HPrz    A    C        0      0        2 
  21 chr21_22769688     ZBoe    A    C        1      2        2 
  21 chr21_22769688     ZGre    A    C        0      0        2 
  21 chr21_22769688     ZHar    A    C        0      0        2 
  21 chr21_22769688   Sample    A    C        0      0        2 
  21 chr21_22772874     AAsi    T    A        0      0        2 
  21 chr21_22772874     AKia    T    A        0      0        2 
  21 chr21_22772874     AOna    T    A        0      0        2 
  21 chr21_22772874     ASom    T    A        1      2        2 
  21 chr21_22772874     HCab    T    A        0      0        2 
  21 chr21_22772874     HPrz    T    A        0      0        2 
  21 chr21_22772874     ZBoe    T    A        0      0        2 
  21 chr21_22772874     ZGre    T    A        0      0        2 
  21 chr21_22772874     ZHar    T    A        0      0        2 
  21 chr21_22772874   Sample    T    A        1      2        2 
  21 chr21_22796732     AAsi    G    C        0      0        2 
  21 chr21_22796732     AKia    G    C        0      0        2 
  21 chr21_22796732     AOna    G    C      0.5      1        2 
  21 chr21_22796732     ASom    G    C        0      0        2 
  21 chr21_22796732     HCab    G    C        0      0        2 
  21 chr21_22796732     HPrz    G    C        0      0        2 
  21 chr21_22796732     ZBoe    G    C        0      0        2 
  21 chr21_22796732     ZGre    G    C        0      0        2 
  21 chr21_22796732     ZHar    G    C        0      0        2 
  21 chr21_22796732   Sample    G    C        0      0        2 
  21 chr21_22805222     AAsi    A    T        0      0        2 
  21 chr21_22805222     AKia    A    T        0      0        2 
  21 chr21_22805222     AOna    A    T        0      0        2 
  21 chr21_22805222     ASom    A    T        0      0        2 
  21 chr21_22805222     HCab    A    T        1      2        2 
  21 chr21_22805222     HPrz    A    T        1      2        2 
  21 chr21_22805222     ZBoe    A    T        0      0        2 
  21 chr21_22805222     ZGre    A    T        0      0        2 
  21 chr21_22805222     ZHar    A    T        0      0        2 
  21 chr21_22805222   Sample    A    T        0      0        2 
  21 chr21_22837814     AAsi    A    T        0      0        2 
  21 chr21_22837814     AKia    A    T        0      0        2 
  21 chr21_22837814     AOna    A    T        1      2        2 
  21 chr21_22837814     ASom    A    T        0      0        2 
  21 chr21_22837814     HCab    A    T        0      0        2 
  21 chr21_22837814     HPrz    A    T        0      0        2 
  21 chr21_22837814     ZBoe    A    T        0      0        2 
  21 chr21_22837814     ZGre    A    T        0      0        2 
  21 chr21_22837814     ZHar    A    T        0      0        2 
  21 chr21_22837814   Sample    A    T        0      0        2 
  21 chr21_22846383     AAsi    C    A        0      0        2 
  21 chr21_22846383     AKia    C    A        0      0        2 
  21 chr21_22846383     AOna    C    A        0      0        2 
  21 chr21_22846383     ASom    C    A        0      0        2 
  21 chr21_22846383     HCab    C    A        1      2        2 
  21 chr21_22846383     HPrz    C    A        1      2        2 
  21 chr21_22846383     ZBoe    C    A        0      0        2 
  21 chr21_22846383     ZGre    C    A        0      0        2 
  21 chr21_22846383     ZHar    C    A        0      0        2 
  21 chr21_22846383   Sample    C    A        0      0        2 
  21 chr21_22852932     AAsi    G    T        0      0        2 
  21 chr21_22852932     AKia    G    T        0      0        2 
  21 chr21_22852932     AOna    G    T      0.5      1        2 
  21 chr21_22852932     ASom    G    T        0      0        2 
  21 chr21_22852932     HCab    G    T        0      0        2 
  21 chr21_22852932     HPrz    G    T        0      0        2 
  21 chr21_22852932     ZBoe    G    T        0      0        2 
  21 chr21_22852932     ZGre    G    T        0      0        2 
  21 chr21_22852932     ZHar    G    T        0      0        2 
  21 chr21_22852932   Sample    G    T        0      0        2 
  21 chr21_22873481     AAsi    A    C        0      0        2 
  21 chr21_22873481     AKia    A    C        0      0        2 
  21 chr21_22873481     AOna    A    C        0      0        2 
  21 chr21_22873481     ASom    A    C        0      0        2 
  21 chr21_22873481     HCab    A    C        1      2        2 
  21 chr21_22873481     HPrz    A    C        1      2        2 
  21 chr21_22873481     ZBoe    A    C        0      0        2 
  21 chr21_22873481     ZGre    A    C        0      0        2 
  21 chr21_22873481     ZHar    A    C        0      0        2 
  21 chr21_22873481   Sample    A    C        0      0        2 
  21 chr21_22875197     AAsi    A    C        0      0        2 
  21 chr21_22875197     AKia    A    C        0      0        2 
  21 chr21_22875197     AOna    A    C        0      0        2 
  21 chr21_22875197     ASom    A    C        0      0        2 
  21 chr21_22875197     HCab    A    C        1      2        2 
  21 chr21_22875197     HPrz    A    C        1      2        2 
  21 chr21_22875197     ZBoe    A    C        0      0        2 
  21 chr21_22875197     ZGre    A    C        0      0        2 
  21 chr21_22875197     ZHar    A    C        0      0        2 
  21 chr21_22875197   Sample    A    C        0      0        2 
  21 chr21_22875531     AAsi    G    T        0      0        2 
  21 chr21_22875531     AKia    G    T        0      0        2 
  21 chr21_22875531     AOna    G    T        0      0        2 
  21 chr21_22875531     ASom    G    T        0      0        2 
  21 chr21_22875531     HCab    G    T        1      2        2 
  21 chr21_22875531     HPrz    G    T        1      2        2 
  21 chr21_22875531     ZBoe    G    T        0      0        2 
  21 chr21_22875531     ZGre    G    T        0      0        2 
  21 chr21_22875531     ZHar    G    T        0      0        2 
  21 chr21_22875531   Sample    G    T        0      0        2 
  21 chr21_22886985     AAsi    C    A        0      0        2 
  21 chr21_22886985     AKia    C    A        0      0        2 
  21 chr21_22886985     AOna    C    A        0      0        2 
  21 chr21_22886985     ASom    C    A        0      0        2 
  21 chr21_22886985     HCab    C    A      0.5      1        2 
  21 chr21_22886985     HPrz    C    A        0      0        2 
  21 chr21_22886985     ZBoe    C    A        0      0        2 
  21 chr21_22886985     ZGre    C    A        0      0        2 
  21 chr21_22886985     ZHar    C    A        0      0        2 
  21 chr21_22886985   Sample    C    A        0      0        2 
  21 chr21_22889592     AAsi    T    A        0      0        2 
  21 chr21_22889592     AKia    T    A        0      0        2 
  21 chr21_22889592     AOna    T    A        0      0        2 
  21 chr21_22889592     ASom    T    A        0      0        2 
  21 chr21_22889592     HCab    T    A        0      0        2 
  21 chr21_22889592     HPrz    T    A        0      0        2 
  21 chr21_22889592     ZBoe    T    A        1      2        2 
  21 chr21_22889592     ZGre    T    A        1      2        2 
  21 chr21_22889592     ZHar    T    A        1      2        2 
  21 chr21_22889592   Sample    T    A        0      0        2 
  21 chr21_22894101     AAsi    G    T        0      0        2 
  21 chr21_22894101     AKia    G    T        0      0        2 
  21 chr21_22894101     AOna    G    T        0      0        2 
  21 chr21_22894101     ASom    G    T        0      0        2 
  21 chr21_22894101     HCab    G    T        1      2        2 
  21 chr21_22894101     HPrz    G    T        1      2        2 
  21 chr21_22894101     ZBoe    G    T        0      0        2 
  21 chr21_22894101     ZGre    G    T        0      0        2 
  21 chr21_22894101     ZHar    G    T        0      0        2 
  21 chr21_22894101   Sample    G    T        0      0        2 
  21 chr21_22904323     AAsi    C    G        0      0        2 
  21 chr21_22904323     AKia    C    G        0      0        2 
  21 chr21_22904323     AOna    C    G        0      0        2 
  21 chr21_22904323     ASom    C    G        0      0        2 
  21 chr21_22904323     HCab    C    G        0      0        2 
  21 chr21_22904323     HPrz    C    G      0.5      1        2 
  21 chr21_22904323     ZBoe    C    G        0      0        2 
  21 chr21_22904323     ZGre    C    G        0      0        2 
  21 chr21_22904323     ZHar    C    G        0      0        2 
  21 chr21_22904323   Sample    C    G        0      0        2 
  21 chr21_22913530     AAsi    C    A      0.5      1        2 
  21 chr21_22913530     AKia    C    A        0      0        2 
  21 chr21_22913530     AOna    C    A        0      0        2 
  21 chr21_22913530     ASom    C    A        0      0        2 
  21 chr21_22913530     HCab    C    A        0      0        2 
  21 chr21_22913530     HPrz    C    A        0      0        2 
  21 chr21_22913530     ZBoe    C    A        0      0        2 
  21 chr21_22913530     ZGre    C    A        0      0        2 
  21 chr21_22913530     ZHar    C    A        0      0        2 
  21 chr21_22913530   Sample    C    A        0      0        2 
  21 chr21_22948279     AAsi    C    A        0      0        2 
  21 chr21_22948279     AKia    C    A        0      0        2 
  21 chr21_22948279     AOna    C    A        0      0        2 
  21 chr21_22948279     ASom    C    A        0      0        2 
  21 chr21_22948279     HCab    C    A        1      2        2 
  21 chr21_22948279     HPrz    C    A        1      2        2 
  21 chr21_22948279     ZBoe    C    A        0      0        2 
  21 chr21_22948279     ZGre    C    A        0      0        2 
  21 chr21_22948279     ZHar    C    A        0      0        2 
  21 chr21_22948279   Sample    C    A        0      0        2 
  21 chr21_22968482     AAsi    C    G        0      0        2 
  21 chr21_22968482     AKia    C    G        1      2        2 
  21 chr21_22968482     AOna    C    G      0.5      1        2 
  21 chr21_22968482     ASom    C    G        0      0        2 
  21 chr21_22968482     HCab    C    G        0      0        2 
  21 chr21_22968482     HPrz    C    G        0      0        2 
  21 chr21_22968482     ZBoe    C    G        0      0        2 
  21 chr21_22968482     ZGre    C    G        0      0        2 
  21 chr21_22968482     ZHar    C    G        0      0        2 
  21 chr21_22968482   Sample    C    G        0      0        2 
  21 chr21_22981455     AAsi    A    C        0      0        2 
  21 chr21_22981455     AKia    A    C        0      0        2 
  21 chr21_22981455     AOna    A    C        0      0        2 
  21 chr21_22981455     ASom    A    C        0      0        2 
  21 chr21_22981455     HCab    A    C        1      2        2 
  21 chr21_22981455     HPrz    A    C        1      2        2 
  21 chr21_22981455     ZBoe    A    C        0      0        2 
  21 chr21_22981455     ZGre    A    C        0      0        2 
  21 chr21_22981455     ZHar    A    C        0      0        2 
  21 chr21_22981455   Sample    A    C        0      0        2 
  21 chr21_23012673     AAsi    G    C        0      0        2 
  21 chr21_23012673     AKia    G    C        0      0        2 
  21 chr21_23012673     AOna    G    C        0      0        2 
  21 chr21_23012673     ASom    G    C        0      0        2 
  21 chr21_23012673     HCab    G    C        1      2        2 
  21 chr21_23012673     HPrz    G    C        1      2        2 
  21 chr21_23012673     ZBoe    G    C        0      0        2 
  21 chr21_23012673     ZGre    G    C        0      0        2 
  21 chr21_23012673     ZHar    G    C        0      0        2 
  21 chr21_23012673   Sample    G    C        0      0        2 
  21 chr21_23045302     AAsi    T    A        0      0        2 
  21 chr21_23045302     AKia    T    A        0      0        2 
  21 chr21_23045302     AOna    T    A        0      0        2 
  21 chr21_23045302     ASom    T    A        0      0        2 
  21 chr21_23045302     HCab    T    A        0      0        2 
  21 chr21_23045302     HPrz    T    A      0.5      1        2 
  21 chr21_23045302     ZBoe    T    A        0      0        2 
  21 chr21_23045302     ZGre    T    A        0      0        2 
  21 chr21_23045302     ZHar    T    A        0      0        2 
  21 chr21_23045302   Sample    T    A        0      0        2 
  21 chr21_23088373     AAsi    G    C        0      0        2 
  21 chr21_23088373     AKia    G    C        0      0        2 
  21 chr21_23088373     AOna    G    C        0      0        2 
  21 chr21_23088373     ASom    G    C        0      0        2 
  21 chr21_23088373     HCab    G    C        0      0        2 
  21 chr21_23088373     HPrz    G    C        0      0        2 
  21 chr21_23088373     ZBoe    G    C      0.5      1        2 
  21 chr21_23088373     ZGre    G    C        0      0        2 
  21 chr21_23088373     ZHar    G    C        0      0        2 
  21 chr21_23088373   Sample    G    C        0      0        2 
  21 chr21_23102981     AAsi    A    C        0      0        2 
  21 chr21_23102981     AKia    A    C        0      0        2 
  21 chr21_23102981     AOna    A    C        0      0        2 
  21 chr21_23102981     ASom    A    C        0      0        2 
  21 chr21_23102981     HCab    A    C        0      0        2 
  21 chr21_23102981     HPrz    A    C        0      0        2 
  21 chr21_23102981     ZBoe    A    C      0.5      1        2 
  21 chr21_23102981     ZGre    A    C        1      2        2 
  21 chr21_23102981     ZHar    A    C        0      0        2 
  21 chr21_23102981   Sample    A    C        0      0        2 
  21 chr21_23131981     AAsi    A    C        0      0        2 
  21 chr21_23131981     AKia    A    C        0      0        2 
  21 chr21_23131981     AOna    A    C        0      0        2 
  21 chr21_23131981     ASom    A    C        0      0        2 
  21 chr21_23131981     HCab    A    C        0      0        2 
  21 chr21_23131981     HPrz    A    C        0      0        2 
  21 chr21_23131981     ZBoe    A    C        0      0        2 
  21 chr21_23131981     ZGre    A    C        1      2        2 
  21 chr21_23131981     ZHar    A    C        0      0        2 
  21 chr21_23131981   Sample    A    C        0      0        2 
  21 chr21_23142410     AAsi    A    C        0      0        2 
  21 chr21_23142410     AKia    A    C        0      0        2 
  21 chr21_23142410     AOna    A    C        0      0        2 
  21 chr21_23142410     ASom    A    C        0      0        2 
  21 chr21_23142410     HCab    A    C        1      2        2 
  21 chr21_23142410     HPrz    A    C        1      2        2 
  21 chr21_23142410     ZBoe    A    C        0      0        2 
  21 chr21_23142410     ZGre    A    C        0      0        2 
  21 chr21_23142410     ZHar    A    C        0      0        2 
  21 chr21_23142410   Sample    A    C        0      0        2 
  21 chr21_23152378     AAsi    C    A        0      0        2 
  21 chr21_23152378     AKia    C    A        0      0        2 
  21 chr21_23152378     AOna    C    A      0.5      1        2 
  21 chr21_23152378     ASom    C    A        0      0        2 
  21 chr21_23152378     HCab    C    A        0      0        2 
  21 chr21_23152378     HPrz    C    A        0      0        2 
  21 chr21_23152378     ZBoe    C    A        0      0        2 
  21 chr21_23152378     ZGre    C    A        0      0        2 
  21 chr21_23152378     ZHar    C    A        0      0        2 
  21 chr21_23152378   Sample    C    A        0      0        2 
  21 chr21_23213835     AAsi    C    G        0      0        2 
  21 chr21_23213835     AKia    C    G        1      2        2 
  21 chr21_23213835     AOna    C    G      0.5      1        2 
  21 chr21_23213835     ASom    C    G        0      0        2 
  21 chr21_23213835     HCab    C    G        0      0        2 
  21 chr21_23213835     HPrz    C    G        0      0        2 
  21 chr21_23213835     ZBoe    C    G        0      0        2 
  21 chr21_23213835     ZGre    C    G        0      0        2 
  21 chr21_23213835     ZHar    C    G        0      0        2 
  21 chr21_23213835   Sample    C    G        0      0        2 
  21 chr21_23217891     AAsi    A    C        0      0        2 
  21 chr21_23217891     AKia    A    C        0      0        2 
  21 chr21_23217891     AOna    A    C        0      0        2 
  21 chr21_23217891     ASom    A    C        0      0        2 
  21 chr21_23217891     HCab    A    C        1      2        2 
  21 chr21_23217891     HPrz    A    C        1      2        2 
  21 chr21_23217891     ZBoe    A    C        0      0        2 
  21 chr21_23217891     ZGre    A    C        0      0        2 
  21 chr21_23217891     ZHar    A    C        0      0        2 
  21 chr21_23217891   Sample    A    C        0      0        2 
  21 chr21_23231002     AAsi    A    C        1      2        2 
  21 chr21_23231002     AKia    A    C        0      0        2 
  21 chr21_23231002     AOna    A    C        0      0        2 
  21 chr21_23231002     ASom    A    C        1      2        2 
  21 chr21_23231002     HCab    A    C        0      0        2 
  21 chr21_23231002     HPrz    A    C        0      0        2 
  21 chr21_23231002     ZBoe    A    C        0      0        2 
  21 chr21_23231002     ZGre    A    C        0      0        2 
  21 chr21_23231002     ZHar    A    C        0      0        2 
  21 chr21_23231002   Sample    A    C        1      2        2 
  21 chr21_23251691     AAsi    G    C        1      2        2 
  21 chr21_23251691     AKia    G    C        1      2        2 
  21 chr21_23251691     AOna    G    C        1      2        2 
  21 chr21_23251691     ASom    G    C        1      2        2 
  21 chr21_23251691     HCab    G    C        0      0        2 
  21 chr21_23251691     HPrz    G    C        0      0        2 
  21 chr21_23251691     ZBoe    G    C        0      0        2 
  21 chr21_23251691     ZGre    G    C        0      0        2 
  21 chr21_23251691     ZHar    G    C        0      0        2 
  21 chr21_23251691   Sample    G    C        1      2        2 
  21 chr21_23283850     AAsi    C    G        0      0        2 
  21 chr21_23283850     AKia    C    G        0      0        2 
  21 chr21_23283850     AOna    C    G        0      0        2 
  21 chr21_23283850     ASom    C    G        0      0        2 
  21 chr21_23283850     HCab    C    G        0      0        2 
  21 chr21_23283850     HPrz    C    G        0      0        2 
  21 chr21_23283850     ZBoe    C    G        0      0        2 
  21 chr21_23283850     ZGre    C    G        1      2        2 
  21 chr21_23283850     ZHar    C    G        0      0        2 
  21 chr21_23283850   Sample    C    G        0      0        2 
  21 chr21_23299105     AAsi    A    C        1      2        2 
  21 chr21_23299105     AKia    A    C        0      0        2 
  21 chr21_23299105     AOna    A    C        0      0        2 
  21 chr21_23299105     ASom    A    C        0      0        2 
  21 chr21_23299105     HCab    A    C        0      0        2 
  21 chr21_23299105     HPrz    A    C        0      0        2 
  21 chr21_23299105     ZBoe    A    C        0      0        2 
  21 chr21_23299105     ZGre    A    C        0      0        2 
  21 chr21_23299105     ZHar    A    C        0      0        2 
  21 chr21_23299105   Sample    A    C        0      0        2 
  21 chr21_23300787     AAsi    C    G        0      0        2 
  21 chr21_23300787     AKia    C    G        0      0        2 
  21 chr21_23300787     AOna    C    G        0      0        2 
  21 chr21_23300787     ASom    C    G        0      0        2 
  21 chr21_23300787     HCab    C    G        1      2        2 
  21 chr21_23300787     HPrz    C    G        1      2        2 
  21 chr21_23300787     ZBoe    C    G        0      0        2 
  21 chr21_23300787     ZGre    C    G        0      0        2 
  21 chr21_23300787     ZHar    C    G        0      0        2 
  21 chr21_23300787   Sample    C    G        0      0        2 
  21 chr21_23301591     AAsi    C    G        0      0        2 
  21 chr21_23301591     AKia    C    G        0      0        2 
  21 chr21_23301591     AOna    C    G        0      0        2 
  21 chr21_23301591     ASom    C    G        0      0        2 
  21 chr21_23301591     HCab    C    G        1      2        2 
  21 chr21_23301591     HPrz    C    G        1      2        2 
  21 chr21_23301591     ZBoe    C    G        0      0        2 
  21 chr21_23301591     ZGre    C    G        0      0        2 
  21 chr21_23301591     ZHar    C    G        0      0        2 
  21 chr21_23301591   Sample    C    G        0      0        2 
  21 chr21_23313324     AAsi    A    T        0      0        2 
  21 chr21_23313324     AKia    A    T        0      0        2 
  21 chr21_23313324     AOna    A    T        0      0        2 
  21 chr21_23313324     ASom    A    T        0      0        2 
  21 chr21_23313324     HCab    A    T        0      0        2 
  21 chr21_23313324     HPrz    A    T        0      0        2 
  21 chr21_23313324     ZBoe    A    T      0.5      1        2 
  21 chr21_23313324     ZGre    A    T        0      0        2 
  21 chr21_23313324     ZHar    A    T        0      0        2 
  21 chr21_23313324   Sample    A    T        0      0        2 
  21 chr21_23324099     AAsi    A    T        0      0        2 
  21 chr21_23324099     AKia    A    T        0      0        2 
  21 chr21_23324099     AOna    A    T        0      0        2 
  21 chr21_23324099     ASom    A    T        0      0        2 
  21 chr21_23324099     HCab    A    T        1      2        2 
  21 chr21_23324099     HPrz    A    T        1      2        2 
  21 chr21_23324099     ZBoe    A    T        0      0        2 
  21 chr21_23324099     ZGre    A    T        0      0        2 
  21 chr21_23324099     ZHar    A    T        0      0        2 
  21 chr21_23324099   Sample    A    T        0      0        2 
  21 chr21_23330591     AAsi    G    T        0      0        2 
  21 chr21_23330591     AKia    G    T        0      0        2 
  21 chr21_23330591     AOna    G    T        0      0        2 
  21 chr21_23330591     ASom    G    T        0      0        2 
  21 chr21_23330591     HCab    G    T        1      2        2 
  21 chr21_23330591     HPrz    G    T        1      2        2 
  21 chr21_23330591     ZBoe    G    T        0      0        2 
  21 chr21_23330591     ZGre    G    T        0      0        2 
  21 chr21_23330591     ZHar    G    T        0      0        2 
  21 chr21_23330591   Sample    G    T        0      0        2 
  21 chr21_23344227     AAsi    G    T        1      2        2 
  21 chr21_23344227     AKia    G    T        1      2        2 
  21 chr21_23344227     AOna    G    T        1      2        2 
  21 chr21_23344227     ASom    G    T        1      2        2 
  21 chr21_23344227     HCab    G    T        0      0        2 
  21 chr21_23344227     HPrz    G    T        0      0        2 
  21 chr21_23344227     ZBoe    G    T        0      0        2 
  21 chr21_23344227     ZGre    G    T        0      0        2 
  21 chr21_23344227     ZHar    G    T        0      0        2 
  21 chr21_23344227   Sample    G    T        1      2        2 
  21 chr21_23359659     AAsi    T    A        0      0        2 
  21 chr21_23359659     AKia    T    A        0      0        2 
  21 chr21_23359659     AOna    T    A        0      0        2 
  21 chr21_23359659     ASom    T    A        0      0        2 
  21 chr21_23359659     HCab    T    A        1      2        2 
  21 chr21_23359659     HPrz    T    A        1      2        2 
  21 chr21_23359659     ZBoe    T    A        0      0        2 
  21 chr21_23359659     ZGre    T    A        0      0        2 
  21 chr21_23359659     ZHar    T    A        0      0        2 
  21 chr21_23359659   Sample    T    A        0      0        2 
  21 chr21_23381835     AAsi    C    G        0      0        2 
  21 chr21_23381835     AKia    C    G        0      0        2 
  21 chr21_23381835     AOna    C    G        0      0        2 
  21 chr21_23381835     ASom    C    G        0      0        2 
  21 chr21_23381835     HCab    C    G        0      0        2 
  21 chr21_23381835     HPrz    C    G        0      0        2 
  21 chr21_23381835     ZBoe    C    G        1      2        2 
  21 chr21_23381835     ZGre    C    G        0      0        2 
  21 chr21_23381835     ZHar    C    G        0      0        2 
  21 chr21_23381835   Sample    C    G        0      0        2 
  21 chr21_23393837     AAsi    G    C        1      2        2 
  21 chr21_23393837     AKia    G    C        0      0        2 
  21 chr21_23393837     AOna    G    C        0      0        2 
  21 chr21_23393837     ASom    G    C        1      2        2 
  21 chr21_23393837     HCab    G    C        0      0        2 
  21 chr21_23393837     HPrz    G    C        0      0        2 
  21 chr21_23393837     ZBoe    G    C        0      0        2 
  21 chr21_23393837     ZGre    G    C        0      0        2 
  21 chr21_23393837     ZHar    G    C        0      0        2 
  21 chr21_23393837   Sample    G    C        1      2        2 
  21 chr21_23393895     AAsi    G    C        0      0        2 
  21 chr21_23393895     AKia    G    C        0      0        2 
  21 chr21_23393895     AOna    G    C        0      0        2 
  21 chr21_23393895     ASom    G    C        0      0        2 
  21 chr21_23393895     HCab    G    C        0      0        2 
  21 chr21_23393895     HPrz    G    C      0.5      1        2 
  21 chr21_23393895     ZBoe    G    C        0      0        2 
  21 chr21_23393895     ZGre    G    C        0      0        2 
  21 chr21_23393895     ZHar    G    C        0      0        2 
  21 chr21_23393895   Sample    G    C        0      0        2 
  21 chr21_23416356     AAsi    C    G        0      0        2 
  21 chr21_23416356     AKia    C    G        0      0        2 
  21 chr21_23416356     AOna    C    G        0      0        2 
  21 chr21_23416356     ASom    C    G        0      0        2 
  21 chr21_23416356     HCab    C    G      0.5      1        2 
  21 chr21_23416356     HPrz    C    G        0      0        2 
  21 chr21_23416356     ZBoe    C    G        0      0        2 
  21 chr21_23416356     ZGre    C    G        0      0        2 
  21 chr21_23416356     ZHar    C    G        0      0        2 
  21 chr21_23416356   Sample    C    G        0      0        2 
  21 chr21_23428060     AAsi    G    C        0      0        2 
  21 chr21_23428060     AKia    G    C        0      0        2 
  21 chr21_23428060     AOna    G    C        0      0        2 
  21 chr21_23428060     ASom    G    C        0      0        2 
  21 chr21_23428060     HCab    G    C        0      0        2 
  21 chr21_23428060     HPrz    G    C      0.5      1        2 
  21 chr21_23428060     ZBoe    G    C        0      0        2 
  21 chr21_23428060     ZGre    G    C        0      0        2 
  21 chr21_23428060     ZHar    G    C        0      0        2 
  21 chr21_23428060   Sample    G    C        0      0        2 
  21 chr21_23472335     AAsi    T    G        0      0        2 
  21 chr21_23472335     AKia    T    G        0      0        2 
  21 chr21_23472335     AOna    T    G        0      0        2 
  21 chr21_23472335     ASom    T    G        0      0        2 
  21 chr21_23472335     HCab    T    G        1      2        2 
  21 chr21_23472335     HPrz    T    G        1      2        2 
  21 chr21_23472335     ZBoe    T    G        0      0        2 
  21 chr21_23472335     ZGre    T    G        0      0        2 
  21 chr21_23472335     ZHar    T    G        0      0        2 
  21 chr21_23472335   Sample    T    G        0      0        2 
  21 chr21_23493396     AAsi    C    G        0      0        2 
  21 chr21_23493396     AKia    C    G        0      0        2 
  21 chr21_23493396     AOna    C    G        0      0        2 
  21 chr21_23493396     ASom    C    G        0      0        2 
  21 chr21_23493396     HCab    C    G      0.5      1        2 
  21 chr21_23493396     HPrz    C    G        1      2        2 
  21 chr21_23493396     ZBoe    C    G        0      0        2 
  21 chr21_23493396     ZGre    C    G        0      0        2 
  21 chr21_23493396     ZHar    C    G        0      0        2 
  21 chr21_23493396   Sample    C    G        0      0        2 
  21 chr21_23506904     AAsi    C    A        0      0        2 
  21 chr21_23506904     AKia    C    A        0      0        2 
  21 chr21_23506904     AOna    C    A        0      0        2 
  21 chr21_23506904     ASom    C    A      0.5      1        2 
  21 chr21_23506904     HCab    C    A        0      0        2 
  21 chr21_23506904     HPrz    C    A        0      0        2 
  21 chr21_23506904     ZBoe    C    A        0      0        2 
  21 chr21_23506904     ZGre    C    A        0      0        2 
  21 chr21_23506904     ZHar    C    A        0      0        2 
  21 chr21_23506904   Sample    C    A        0      0        2 
  21 chr21_23541499     AAsi    G    C        0      0        2 
  21 chr21_23541499     AKia    G    C        0      0        2 
  21 chr21_23541499     AOna    G    C        0      0        2 
  21 chr21_23541499     ASom    G    C        0      0        2 
  21 chr21_23541499     HCab    G    C        1      2        2 
  21 chr21_23541499     HPrz    G    C        1      2        2 
  21 chr21_23541499     ZBoe    G    C        0      0        2 
  21 chr21_23541499     ZGre    G    C        0      0        2 
  21 chr21_23541499     ZHar    G    C        0      0        2 
  21 chr21_23541499   Sample    G    C        0      0        2 
  21 chr21_23544085     AAsi    C    G        0      0        2 
  21 chr21_23544085     AKia    C    G        0      0        2 
  21 chr21_23544085     AOna    C    G        0      0        2 
  21 chr21_23544085     ASom    C    G        1      2        2 
  21 chr21_23544085     HCab    C    G        0      0        2 
  21 chr21_23544085     HPrz    C    G        0      0        2 
  21 chr21_23544085     ZBoe    C    G        0      0        2 
  21 chr21_23544085     ZGre    C    G        0      0        2 
  21 chr21_23544085     ZHar    C    G        0      0        2 
  21 chr21_23544085   Sample    C    G        0      0        2 
  21 chr21_23572186     AAsi    G    C        0      0        2 
  21 chr21_23572186     AKia    G    C      0.5      1        2 
  21 chr21_23572186     AOna    G    C        1      2        2 
  21 chr21_23572186     ASom    G    C        0      0        2 
  21 chr21_23572186     HCab    G    C        0      0        2 
  21 chr21_23572186     HPrz    G    C        0      0        2 
  21 chr21_23572186     ZBoe    G    C      0.5      1        2 
  21 chr21_23572186     ZGre    G    C        0      0        2 
  21 chr21_23572186     ZHar    G    C        1      2        2 
  21 chr21_23572186   Sample    G    C        0      0        2 
  21 chr21_23631226     AAsi    G    C        0      0        2 
  21 chr21_23631226     AKia    G    C        0      0        2 
  21 chr21_23631226     AOna    G    C        0      0        2 
  21 chr21_23631226     ASom    G    C        0      0        2 
  21 chr21_23631226     HCab    G    C        1      2        2 
  21 chr21_23631226     HPrz    G    C        1      2        2 
  21 chr21_23631226     ZBoe    G    C        0      0        2 
  21 chr21_23631226     ZGre    G    C        0      0        2 
  21 chr21_23631226     ZHar    G    C        0      0        2 
  21 chr21_23631226   Sample    G    C        1      2        2 
  21 chr21_23667844     AAsi    A    T        0      0        2 
  21 chr21_23667844     AKia    A    T        0      0        2 
  21 chr21_23667844     AOna    A    T        0      0        2 
  21 chr21_23667844     ASom    A    T        0      0        2 
  21 chr21_23667844     HCab    A    T        0      0        2 
  21 chr21_23667844     HPrz    A    T        0      0        2 
  21 chr21_23667844     ZBoe    A    T      0.5      1        2 
  21 chr21_23667844     ZGre    A    T        0      0        2 
  21 chr21_23667844     ZHar    A    T        0      0        2 
  21 chr21_23667844   Sample    A    T        0      0        2 
  21 chr21_23670125     AAsi    A    C        0      0        2 
  21 chr21_23670125     AKia    A    C      0.5      1        2 
  21 chr21_23670125     AOna    A    C        0      0        2 
  21 chr21_23670125     ASom    A    C        0      0        2 
  21 chr21_23670125     HCab    A    C        0      0        2 
  21 chr21_23670125     HPrz    A    C        0      0        2 
  21 chr21_23670125     ZBoe    A    C        0      0        2 
  21 chr21_23670125     ZGre    A    C        0      0        2 
  21 chr21_23670125     ZHar    A    C        0      0        2 
  21 chr21_23670125   Sample    A    C        0      0        2 
  21 chr21_23676497     AAsi    C    G        0      0        2 
  21 chr21_23676497     AKia    C    G        0      0        2 
  21 chr21_23676497     AOna    C    G        0      0        2 
  21 chr21_23676497     ASom    C    G        0      0        2 
  21 chr21_23676497     HCab    C    G        0      0        2 
  21 chr21_23676497     HPrz    C    G        0      0        2 
  21 chr21_23676497     ZBoe    C    G        1      2        2 
  21 chr21_23676497     ZGre    C    G        0      0        2 
  21 chr21_23676497     ZHar    C    G        0      0        2 
  21 chr21_23676497   Sample    C    G        0      0        2 
  21 chr21_23691357     AAsi    C    G        0      0        2 
  21 chr21_23691357     AKia    C    G        0      0        2 
  21 chr21_23691357     AOna    C    G        0      0        2 
  21 chr21_23691357     ASom    C    G        0      0        2 
  21 chr21_23691357     HCab    C    G        1      2        2 
  21 chr21_23691357     HPrz    C    G        1      2        2 
  21 chr21_23691357     ZBoe    C    G        0      0        2 
  21 chr21_23691357     ZGre    C    G        0      0        2 
  21 chr21_23691357     ZHar    C    G        0      0        2 
  21 chr21_23691357   Sample    C    G        0      0        2 
  21 chr21_23704867     AAsi    T    G        0      0        2 
  21 chr21_23704867     AKia    T    G        0      0        2 
  21 chr21_23704867     AOna    T    G        0      0        2 
  21 chr21_23704867     ASom    T    G        0      0        2 
  21 chr21_23704867     HCab    T    G      0.5      1        2 
  21 chr21_23704867     HPrz    T    G      0.5      1        2 
  21 chr21_23704867     ZBoe    T    G        0      0        2 
  21 chr21_23704867     ZGre    T    G        0      0        2 
  21 chr21_23704867     ZHar    T    G        0      0        2 
  21 chr21_23704867   Sample    T    G        0      0        2 
  21 chr21_23707319     AAsi    C    A        0      0        2 
  21 chr21_23707319     AKia    C    A        0      0        2 
  21 chr21_23707319     AOna    C    A        0      0        2 
  21 chr21_23707319     ASom    C    A        0      0        2 
  21 chr21_23707319     HCab    C    A        1      2        2 
  21 chr21_23707319     HPrz    C    A        1      2        2 
  21 chr21_23707319     ZBoe    C    A        0      0        2 
  21 chr21_23707319     ZGre    C    A        0      0        2 
  21 chr21_23707319     ZHar    C    A        0      0        2 
  21 chr21_23707319   Sample    C    A        0      0        2 
  21 chr21_23715681     AAsi    T    G        0      0        2 
  21 chr21_23715681     AKia    T    G        0      0        2 
  21 chr21_23715681     AOna    T    G        0      0        2 
  21 chr21_23715681     ASom    T    G        0      0        2 
  21 chr21_23715681     HCab    T    G        0      0        2 
  21 chr21_23715681     HPrz    T    G        0      0        2 
  21 chr21_23715681     ZBoe    T    G      0.5      1        2 
  21 chr21_23715681     ZGre    T    G        0      0        2 
  21 chr21_23715681     ZHar    T    G        0      0        2 
  21 chr21_23715681   Sample    T    G        0      0        2 
  21 chr21_23727160     AAsi    A    C        0      0        2 
  21 chr21_23727160     AKia    A    C        0      0        2 
  21 chr21_23727160     AOna    A    C        0      0        2 
  21 chr21_23727160     ASom    A    C        0      0        2 
  21 chr21_23727160     HCab    A    C        1      2        2 
  21 chr21_23727160     HPrz    A    C        1      2        2 
  21 chr21_23727160     ZBoe    A    C        0      0        2 
  21 chr21_23727160     ZGre    A    C        0      0        2 
  21 chr21_23727160     ZHar    A    C        0      0        2 
  21 chr21_23727160   Sample    A    C        0      0        2 
  21 chr21_23737240     AAsi    C    A        0      0        2 
  21 chr21_23737240     AKia    C    A        1      2        2 
  21 chr21_23737240     AOna    C    A        1      2        2 
  21 chr21_23737240     ASom    C    A        0      0        2 
  21 chr21_23737240     HCab    C    A        0      0        2 
  21 chr21_23737240     HPrz    C    A        0      0        2 
  21 chr21_23737240     ZBoe    C    A        0      0        2 
  21 chr21_23737240     ZGre    C    A        0      0        2 
  21 chr21_23737240     ZHar    C    A        0      0        2 
  21 chr21_23737240   Sample    C    A        0      0        2 
  21 chr21_23752900     AAsi    C    A        0      0        2 
  21 chr21_23752900     AKia    C    A        0      0        2 
  21 chr21_23752900     AOna    C    A        0      0        2 
  21 chr21_23752900     ASom    C    A        0      0        2 
  21 chr21_23752900     HCab    C    A        1      2        2 
  21 chr21_23752900     HPrz    C    A        1      2        2 
  21 chr21_23752900     ZBoe    C    A        0      0        2 
  21 chr21_23752900     ZGre    C    A        0      0        2 
  21 chr21_23752900     ZHar    C    A        0      0        2 
  21 chr21_23752900   Sample    C    A        0      0        2 
  21 chr21_23785913     AAsi    C    G        0      0        2 
  21 chr21_23785913     AKia    C    G        1      2        2 
  21 chr21_23785913     AOna    C    G        0      0        2 
  21 chr21_23785913     ASom    C    G        0      0        2 
  21 chr21_23785913     HCab    C    G        0      0        2 
  21 chr21_23785913     HPrz    C    G        0      0        2 
  21 chr21_23785913     ZBoe    C    G        0      0        2 
  21 chr21_23785913     ZGre    C    G        0      0        2 
  21 chr21_23785913     ZHar    C    G        0      0        2 
  21 chr21_23785913   Sample    C    G        0      0        2 
  21 chr21_23812920     AAsi    G    C        0      0        2 
  21 chr21_23812920     AKia    G    C        0      0        2 
  21 chr21_23812920     AOna    G    C        1      2        2 
  21 chr21_23812920     ASom    G    C        0      0        2 
  21 chr21_23812920     HCab    G    C        0      0        2 
  21 chr21_23812920     HPrz    G    C        0      0        2 
  21 chr21_23812920     ZBoe    G    C        0      0        2 
  21 chr21_23812920     ZGre    G    C        0      0        2 
  21 chr21_23812920     ZHar    G    C        0      0        2 
  21 chr21_23812920   Sample    G    C        0      0        2 
  21 chr21_23877665     AAsi    T    G        0      0        2 
  21 chr21_23877665     AKia    T    G        0      0        2 
  21 chr21_23877665     AOna    T    G        0      0        2 
  21 chr21_23877665     ASom    T    G        0      0        2 
  21 chr21_23877665     HCab    T    G        0      0        2 
  21 chr21_23877665     HPrz    T    G        0      0        2 
  21 chr21_23877665     ZBoe    T    G        0      0        2 
  21 chr21_23877665     ZGre    T    G        0      0        2 
  21 chr21_23877665     ZHar    T    G      0.5      1        2 
  21 chr21_23877665   Sample    T    G        0      0        2 
  21 chr21_23878858     AAsi    T    G        0      0        2 
  21 chr21_23878858     AKia    T    G        0      0        2 
  21 chr21_23878858     AOna    T    G        0      0        2 
  21 chr21_23878858     ASom    T    G        0      0        2 
  21 chr21_23878858     HCab    T    G        0      0        2 
  21 chr21_23878858     HPrz    T    G        0      0        2 
  21 chr21_23878858     ZBoe    T    G        0      0        2 
  21 chr21_23878858     ZGre    T    G        1      2        2 
  21 chr21_23878858     ZHar    T    G        0      0        2 
  21 chr21_23878858   Sample    T    G        0      0        2 
  21 chr21_23879782     AAsi    A    T        0      0        2 
  21 chr21_23879782     AKia    A    T        0      0        2 
  21 chr21_23879782     AOna    A    T        0      0        2 
  21 chr21_23879782     ASom    A    T        0      0        2 
  21 chr21_23879782     HCab    A    T        0      0        2 
  21 chr21_23879782     HPrz    A    T        0      0        2 
  21 chr21_23879782     ZBoe    A    T      0.5      1        2 
  21 chr21_23879782     ZGre    A    T        0      0        2 
  21 chr21_23879782     ZHar    A    T        0      0        2 
  21 chr21_23879782   Sample    A    T        0      0        2 
  21 chr21_23882272     AAsi    A    T        0      0        2 
  21 chr21_23882272     AKia    A    T      0.5      1        2 
  21 chr21_23882272     AOna    A    T        0      0        2 
  21 chr21_23882272     ASom    A    T        0      0        2 
  21 chr21_23882272     HCab    A    T        0      0        2 
  21 chr21_23882272     HPrz    A    T        0      0        2 
  21 chr21_23882272     ZBoe    A    T        0      0        2 
  21 chr21_23882272     ZGre    A    T        0      0        2 
  21 chr21_23882272     ZHar    A    T        0      0        2 
  21 chr21_23882272   Sample    A    T        0      0        2 
  21 chr21_23900567     AAsi    A    C        0      0        2 
  21 chr21_23900567     AKia    A    C        0      0        2 
  21 chr21_23900567     AOna    A    C        0      0        2 
  21 chr21_23900567     ASom    A    C        0      0        2 
  21 chr21_23900567     HCab    A    C        0      0        2 
  21 chr21_23900567     HPrz    A    C        0      0        2 
  21 chr21_23900567     ZBoe    A    C        0      0        2 
  21 chr21_23900567     ZGre    A    C        0      0        2 
  21 chr21_23900567     ZHar    A    C      0.5      1        2 
  21 chr21_23900567   Sample    A    C        0      0        2 
  21 chr21_23916398     AAsi    C    G        0      0        2 
  21 chr21_23916398     AKia    C    G      0.5      1        2 
  21 chr21_23916398     AOna    C    G        0      0        2 
  21 chr21_23916398     ASom    C    G        0      0        2 
  21 chr21_23916398     HCab    C    G        1      2        2 
  21 chr21_23916398     HPrz    C    G        1      2        2 
  21 chr21_23916398     ZBoe    C    G        0      0        2 
  21 chr21_23916398     ZGre    C    G        0      0        2 
  21 chr21_23916398     ZHar    C    G        0      0        2 
  21 chr21_23916398   Sample    C    G        0      0        2 
  21 chr21_23923724     AAsi    G    C        1      2        2 
  21 chr21_23923724     AKia    G    C        0      0        2 
  21 chr21_23923724     AOna    G    C        0      0        2 
  21 chr21_23923724     ASom    G    C        1      2        2 
  21 chr21_23923724     HCab    G    C        0      0        2 
  21 chr21_23923724     HPrz    G    C        0      0        2 
  21 chr21_23923724     ZBoe    G    C        0      0        2 
  21 chr21_23923724     ZGre    G    C        0      0        2 
  21 chr21_23923724     ZHar    G    C        0      0        2 
  21 chr21_23923724   Sample    G    C        1      2        2 
  21 chr21_23925323     AAsi    T    G        0      0        2 
  21 chr21_23925323     AKia    T    G        0      0        2 
  21 chr21_23925323     AOna    T    G        0      0        2 
  21 chr21_23925323     ASom    T    G        0      0        2 
  21 chr21_23925323     HCab    T    G        0      0        2 
  21 chr21_23925323     HPrz    T    G      0.5      1        2 
  21 chr21_23925323     ZBoe    T    G        0      0        2 
  21 chr21_23925323     ZGre    T    G        0      0        2 
  21 chr21_23925323     ZHar    T    G        0      0        2 
  21 chr21_23925323   Sample    T    G        0      0        2 
  21 chr21_23932717     AAsi    C    G        0      0        2 
  21 chr21_23932717     AKia    C    G        0      0        2 
  21 chr21_23932717     AOna    C    G        0      0        2 
  21 chr21_23932717     ASom    C    G        0      0        2 
  21 chr21_23932717     HCab    C    G        0      0        2 
  21 chr21_23932717     HPrz    C    G        0      0        2 
  21 chr21_23932717     ZBoe    C    G        0      0        2 
  21 chr21_23932717     ZGre    C    G        1      2        2 
  21 chr21_23932717     ZHar    C    G        0      0        2 
  21 chr21_23932717   Sample    C    G        0      0        2 
  21 chr21_23937359     AAsi    C    G        0      0        2 
  21 chr21_23937359     AKia    C    G        0      0        2 
  21 chr21_23937359     AOna    C    G        0      0        2 
  21 chr21_23937359     ASom    C    G        0      0        2 
  21 chr21_23937359     HCab    C    G        1      2        2 
  21 chr21_23937359     HPrz    C    G        1      2        2 
  21 chr21_23937359     ZBoe    C    G        0      0        2 
  21 chr21_23937359     ZGre    C    G        0      0        2 
  21 chr21_23937359     ZHar    C    G        0      0        2 
  21 chr21_23937359   Sample    C    G        0      0        2 
  21 chr21_23940494     AAsi    A    T        0      0        2 
  21 chr21_23940494     AKia    A    T        1      2        2 
  21 chr21_23940494     AOna    A    T        0      0        2 
  21 chr21_23940494     ASom    A    T        0      0        2 
  21 chr21_23940494     HCab    A    T        0      0        2 
  21 chr21_23940494     HPrz    A    T        0      0        2 
  21 chr21_23940494     ZBoe    A    T        0      0        2 
  21 chr21_23940494     ZGre    A    T        0      0        2 
  21 chr21_23940494     ZHar    A    T        0      0        2 
  21 chr21_23940494   Sample    A    T        0      0        2 
  21 chr21_23948658     AAsi    C    A        0      0        2 
  21 chr21_23948658     AKia    C    A        0      0        2 
  21 chr21_23948658     AOna    C    A        0      0        2 
  21 chr21_23948658     ASom    C    A        0      0        2 
  21 chr21_23948658     HCab    C    A        1      2        2 
  21 chr21_23948658     HPrz    C    A        1      2        2 
  21 chr21_23948658     ZBoe    C    A        0      0        2 
  21 chr21_23948658     ZGre    C    A        0      0        2 
  21 chr21_23948658     ZHar    C    A        0      0        2 
  21 chr21_23948658   Sample    C    A        0      0        2 
  21 chr21_23960777     AAsi    G    C        1      2        2 
  21 chr21_23960777     AKia    G    C        0      0        2 
  21 chr21_23960777     AOna    G    C        0      0        2 
  21 chr21_23960777     ASom    G    C        0      0        2 
  21 chr21_23960777     HCab    G    C        0      0        2 
  21 chr21_23960777     HPrz    G    C        0      0        2 
  21 chr21_23960777     ZBoe    G    C        0      0        2 
  21 chr21_23960777     ZGre    G    C        0      0        2 
  21 chr21_23960777     ZHar    G    C        0      0        2 
  21 chr21_23960777   Sample    G    C        0      0        2 
  21 chr21_23980506     AAsi    C    A        0      0        2 
  21 chr21_23980506     AKia    C    A        0      0        2 
  21 chr21_23980506     AOna    C    A        0      0        2 
  21 chr21_23980506     ASom    C    A        0      0        2 
  21 chr21_23980506     HCab    C    A        0      0        2 
  21 chr21_23980506     HPrz    C    A        0      0        2 
  21 chr21_23980506     ZBoe    C    A        0      0        2 
  21 chr21_23980506     ZGre    C    A        0      0        2 
  21 chr21_23980506     ZHar    C    A      0.5      1        2 
  21 chr21_23980506   Sample    C    A        0      0        2 
  21 chr21_23985925     AAsi    C    G        0      0        2 
  21 chr21_23985925     AKia    C    G      0.5      1        2 
  21 chr21_23985925     AOna    C    G        0      0        2 
  21 chr21_23985925     ASom    C    G      0.5      1        2 
  21 chr21_23985925     HCab    C    G        0      0        2 
  21 chr21_23985925     HPrz    C    G        0      0        2 
  21 chr21_23985925     ZBoe    C    G        0      0        2 
  21 chr21_23985925     ZGre    C    G        0      0        2 
  21 chr21_23985925     ZHar    C    G        0      0        2 
  21 chr21_23985925   Sample    C    G        0      0        2 
  21 chr21_23991047     AAsi    C    A        0      0        2 
  21 chr21_23991047     AKia    C    A        0      0        2 
  21 chr21_23991047     AOna    C    A        0      0        2 
  21 chr21_23991047     ASom    C    A      0.5      1        2 
  21 chr21_23991047     HCab    C    A        0      0        2 
  21 chr21_23991047     HPrz    C    A        0      0        2 
  21 chr21_23991047     ZBoe    C    A        0      0        2 
  21 chr21_23991047     ZGre    C    A        0      0        2 
  21 chr21_23991047     ZHar    C    A        0      0        2 
  21 chr21_23991047   Sample    C    A        0      0        2 
  21 chr21_24009262     AAsi    G    C        0      0        2 
  21 chr21_24009262     AKia    G    C      0.5      1        2 
  21 chr21_24009262     AOna    G    C        0      0        2 
  21 chr21_24009262     ASom    G    C        0      0        2 
  21 chr21_24009262     HCab    G    C        0      0        2 
  21 chr21_24009262     HPrz    G    C        0      0        2 
  21 chr21_24009262     ZBoe    G    C        0      0        2 
  21 chr21_24009262     ZGre    G    C        0      0        2 
  21 chr21_24009262     ZHar    G    C        0      0        2 
  21 chr21_24009262   Sample    G    C        0      0        2 
  21 chr21_24024022     AAsi    A    C        0      0        2 
  21 chr21_24024022     AKia    A    C      0.5      1        2 
  21 chr21_24024022     AOna    A    C        0      0        2 
  21 chr21_24024022     ASom    A    C        0      0        2 
  21 chr21_24024022     HCab    A    C        0      0        2 
  21 chr21_24024022     HPrz    A    C        0      0        2 
  21 chr21_24024022     ZBoe    A    C        0      0        2 
  21 chr21_24024022     ZGre    A    C        0      0        2 
  21 chr21_24024022     ZHar    A    C        0      0        2 
  21 chr21_24024022   Sample    A    C        0      0        2 
  21 chr21_24045720     AAsi    G    T        1      2        2 
  21 chr21_24045720     AKia    G    T        0      0        2 
  21 chr21_24045720     AOna    G    T        1      2        2 
  21 chr21_24045720     ASom    G    T        1      2        2 
  21 chr21_24045720     HCab    G    T        0      0        2 
  21 chr21_24045720     HPrz    G    T        0      0        2 
  21 chr21_24045720     ZBoe    G    T        0      0        2 
  21 chr21_24045720     ZGre    G    T        0      0        2 
  21 chr21_24045720     ZHar    G    T        0      0        2 
  21 chr21_24045720   Sample    G    T        1      2        2 
  21 chr21_24051242     AAsi    G    T        0      0        2 
  21 chr21_24051242     AKia    G    T        0      0        2 
  21 chr21_24051242     AOna    G    T        0      0        2 
  21 chr21_24051242     ASom    G    T        0      0        2 
  21 chr21_24051242     HCab    G    T        1      2        2 
  21 chr21_24051242     HPrz    G    T        1      2        2 
  21 chr21_24051242     ZBoe    G    T        0      0        2 
  21 chr21_24051242     ZGre    G    T        0      0        2 
  21 chr21_24051242     ZHar    G    T        0      0        2 
  21 chr21_24051242   Sample    G    T        0      0        2 
  21 chr21_24057314     AAsi    T    G        0      0        2 
  21 chr21_24057314     AKia    T    G        0      0        2 
  21 chr21_24057314     AOna    T    G        0      0        2 
  21 chr21_24057314     ASom    T    G        0      0        2 
  21 chr21_24057314     HCab    T    G      0.5      1        2 
  21 chr21_24057314     HPrz    T    G        0      0        2 
  21 chr21_24057314     ZBoe    T    G        0      0        2 
  21 chr21_24057314     ZGre    T    G        0      0        2 
  21 chr21_24057314     ZHar    T    G        0      0        2 
  21 chr21_24057314   Sample    T    G        0      0        2 
  21 chr21_24145400     AAsi    C    G        0      0        2 
  21 chr21_24145400     AKia    C    G        0      0        2 
  21 chr21_24145400     AOna    C    G      0.5      1        2 
  21 chr21_24145400     ASom    C    G        0      0        2 
  21 chr21_24145400     HCab    C    G        0      0        2 
  21 chr21_24145400     HPrz    C    G        0      0        2 
  21 chr21_24145400     ZBoe    C    G        0      0        2 
  21 chr21_24145400     ZGre    C    G        0      0        2 
  21 chr21_24145400     ZHar    C    G        0      0        2 
  21 chr21_24145400   Sample    C    G        0      0        2 
  21 chr21_24163577     AAsi    G    T        0      0        2 
  21 chr21_24163577     AKia    G    T        0      0        2 
  21 chr21_24163577     AOna    G    T        0      0        2 
  21 chr21_24163577     ASom    G    T        0      0        2 
  21 chr21_24163577     HCab    G    T        1      2        2 
  21 chr21_24163577     HPrz    G    T        1      2        2 
  21 chr21_24163577     ZBoe    G    T        0      0        2 
  21 chr21_24163577     ZGre    G    T        0      0        2 
  21 chr21_24163577     ZHar    G    T        0      0        2 
  21 chr21_24163577   Sample    G    T        0      0        2 
  21 chr21_24163618     AAsi    C    A      0.5      1        2 
  21 chr21_24163618     AKia    C    A        0      0        2 
  21 chr21_24163618     AOna    C    A        0      0        2 
  21 chr21_24163618     ASom    C    A        0      0        2 
  21 chr21_24163618     HCab    C    A        0      0        2 
  21 chr21_24163618     HPrz    C    A        0      0        2 
  21 chr21_24163618     ZBoe    C    A        0      0        2 
  21 chr21_24163618     ZGre    C    A        0      0        2 
  21 chr21_24163618     ZHar    C    A        0      0        2 
  21 chr21_24163618   Sample    C    A        0      0        2 
  21 chr21_24169712     AAsi    C    G        0      0        2 
  21 chr21_24169712     AKia    C    G        0      0        2 
  21 chr21_24169712     AOna    C    G        0      0        2 
  21 chr21_24169712     ASom    C    G        0      0        2 
  21 chr21_24169712     HCab    C    G        0      0        2 
  21 chr21_24169712     HPrz    C    G        0      0        2 
  21 chr21_24169712     ZBoe    C    G        0      0        2 
  21 chr21_24169712     ZGre    C    G        0      0        2 
  21 chr21_24169712     ZHar    C    G      0.5      1        2 
  21 chr21_24169712   Sample    C    G        0      0        2 
  21 chr21_24179752     AAsi    C    A        0      0        2 
  21 chr21_24179752     AKia    C    A        1      2        2 
  21 chr21_24179752     AOna    C    A        0      0        2 
  21 chr21_24179752     ASom    C    A        0      0        2 
  21 chr21_24179752     HCab    C    A        0      0        2 
  21 chr21_24179752     HPrz    C    A        0      0        2 
  21 chr21_24179752     ZBoe    C    A        0      0        2 
  21 chr21_24179752     ZGre    C    A        0      0        2 
  21 chr21_24179752     ZHar    C    A        0      0        2 
  21 chr21_24179752   Sample    C    A        0      0        2 
  21 chr21_24297514     AAsi    G    T        0      0        2 
  21 chr21_24297514     AKia    G    T        0      0        2 
  21 chr21_24297514     AOna    G    T        0      0        2 
  21 chr21_24297514     ASom    G    T        0      0        2 
  21 chr21_24297514     HCab    G    T        0      0        2 
  21 chr21_24297514     HPrz    G    T      0.5      1        2 
  21 chr21_24297514     ZBoe    G    T        0      0        2 
  21 chr21_24297514     ZGre    G    T        0      0        2 
  21 chr21_24297514     ZHar    G    T        0      0        2 
  21 chr21_24297514   Sample    G    T        0      0        2 
  21 chr21_24354966     AAsi    A    C        0      0        2 
  21 chr21_24354966     AKia    A    C        0      0        2 
  21 chr21_24354966     AOna    A    C        0      0        2 
  21 chr21_24354966     ASom    A    C        0      0        2 
  21 chr21_24354966     HCab    A    C        1      2        2 
  21 chr21_24354966     HPrz    A    C        1      2        2 
  21 chr21_24354966     ZBoe    A    C        0      0        2 
  21 chr21_24354966     ZGre    A    C        0      0        2 
  21 chr21_24354966     ZHar    A    C        0      0        2 
  21 chr21_24354966   Sample    A    C        0      0        2 
  21 chr21_24377749     AAsi    T    G        0      0        2 
  21 chr21_24377749     AKia    T    G        0      0        2 
  21 chr21_24377749     AOna    T    G        0      0        2 
  21 chr21_24377749     ASom    T    G        0      0        2 
  21 chr21_24377749     HCab    T    G        0      0        2 
  21 chr21_24377749     HPrz    T    G        0      0        2 
  21 chr21_24377749     ZBoe    T    G      0.5      1        2 
  21 chr21_24377749     ZGre    T    G        0      0        2 
  21 chr21_24377749     ZHar    T    G        0      0        2 
  21 chr21_24377749   Sample    T    G        0      0        2 
  21 chr21_24386412     AAsi    T    A        0      0        2 
  21 chr21_24386412     AKia    T    A        0      0        2 
  21 chr21_24386412     AOna    T    A        0      0        2 
  21 chr21_24386412     ASom    T    A        0      0        2 
  21 chr21_24386412     HCab    T    A        1      2        2 
  21 chr21_24386412     HPrz    T    A        1      2        2 
  21 chr21_24386412     ZBoe    T    A        0      0        2 
  21 chr21_24386412     ZGre    T    A        0      0        2 
  21 chr21_24386412     ZHar    T    A        0      0        2 
  21 chr21_24386412   Sample    T    A        0      0        2 
  21 chr21_24393915     AAsi    T    A        0      0        2 
  21 chr21_24393915     AKia    T    A        0      0        2 
  21 chr21_24393915     AOna    T    A        0      0        2 
  21 chr21_24393915     ASom    T    A        0      0        2 
  21 chr21_24393915     HCab    T    A        1      2        2 
  21 chr21_24393915     HPrz    T    A        1      2        2 
  21 chr21_24393915     ZBoe    T    A        0      0        2 
  21 chr21_24393915     ZGre    T    A        0      0        2 
  21 chr21_24393915     ZHar    T    A        0      0        2 
  21 chr21_24393915   Sample    T    A        0      0        2 
  21 chr21_24418409     AAsi    A    T        0      0        2 
  21 chr21_24418409     AKia    A    T        0      0        2 
  21 chr21_24418409     AOna    A    T      0.5      1        2 
  21 chr21_24418409     ASom    A    T        0      0        2 
  21 chr21_24418409     HCab    A    T        0      0        2 
  21 chr21_24418409     HPrz    A    T        0      0        2 
  21 chr21_24418409     ZBoe    A    T        0      0        2 
  21 chr21_24418409     ZGre    A    T        0      0        2 
  21 chr21_24418409     ZHar    A    T        0      0        2 
  21 chr21_24418409   Sample    A    T        0      0        2 
  21 chr21_24437703     AAsi    C    G        0      0        2 
  21 chr21_24437703     AKia    C    G        0      0        2 
  21 chr21_24437703     AOna    C    G        0      0        2 
  21 chr21_24437703     ASom    C    G        0      0        2 
  21 chr21_24437703     HCab    C    G        0      0        2 
  21 chr21_24437703     HPrz    C    G        0      0        2 
  21 chr21_24437703     ZBoe    C    G        0      0        2 
  21 chr21_24437703     ZGre    C    G        0      0        2 
  21 chr21_24437703     ZHar    C    G      0.5      1        2 
  21 chr21_24437703   Sample    C    G        0      0        2 
  21 chr21_24449041     AAsi    T    A        0      0        2 
  21 chr21_24449041     AKia    T    A        0      0        2 
  21 chr21_24449041     AOna    T    A        0      0        2 
  21 chr21_24449041     ASom    T    A        0      0        2 
  21 chr21_24449041     HCab    T    A        1      2        2 
  21 chr21_24449041     HPrz    T    A        1      2        2 
  21 chr21_24449041     ZBoe    T    A        0      0        2 
  21 chr21_24449041     ZGre    T    A        0      0        2 
  21 chr21_24449041     ZHar    T    A        0      0        2 
  21 chr21_24449041   Sample    T    A        0      0        2 
  21 chr21_24469942     AAsi    A    C      0.5      1        2 
  21 chr21_24469942     AKia    A    C        0      0        2 
  21 chr21_24469942     AOna    A    C        0      0        2 
  21 chr21_24469942     ASom    A    C        0      0        2 
  21 chr21_24469942     HCab    A    C        0      0        2 
  21 chr21_24469942     HPrz    A    C        0      0        2 
  21 chr21_24469942     ZBoe    A    C        0      0        2 
  21 chr21_24469942     ZGre    A    C        0      0        2 
  21 chr21_24469942     ZHar    A    C        0      0        2 
  21 chr21_24469942   Sample    A    C        0      0        2 
  21 chr21_24501366     AAsi    C    G        0      0        2 
  21 chr21_24501366     AKia    C    G        0      0        2 
  21 chr21_24501366     AOna    C    G        0      0        2 
  21 chr21_24501366     ASom    C    G        0      0        2 
  21 chr21_24501366     HCab    C    G        0      0        2 
  21 chr21_24501366     HPrz    C    G        0      0        2 
  21 chr21_24501366     ZBoe    C    G      0.5      1        2 
  21 chr21_24501366     ZGre    C    G        0      0        2 
  21 chr21_24501366     ZHar    C    G        0      0        2 
  21 chr21_24501366   Sample    C    G        0      0        2 
  21 chr21_24516115     AAsi    C    A      0.5      1        2 
  21 chr21_24516115     AKia    C    A        0      0        2 
  21 chr21_24516115     AOna    C    A        0      0        2 
  21 chr21_24516115     ASom    C    A        1      2        2 
  21 chr21_24516115     HCab    C    A        0      0        2 
  21 chr21_24516115     HPrz    C    A        0      0        2 
  21 chr21_24516115     ZBoe    C    A        0      0        2 
  21 chr21_24516115     ZGre    C    A        0      0        2 
  21 chr21_24516115     ZHar    C    A        0      0        2 
  21 chr21_24516115   Sample    C    A        1      2        2 
  21 chr21_24522125     AAsi    A    T        0      0        2 
  21 chr21_24522125     AKia    A    T        0      0        2 
  21 chr21_24522125     AOna    A    T        0      0        2 
  21 chr21_24522125     ASom    A    T        0      0        2 
  21 chr21_24522125     HCab    A    T        0      0        2 
  21 chr21_24522125     HPrz    A    T        0      0        2 
  21 chr21_24522125     ZBoe    A    T        0      0        2 
  21 chr21_24522125     ZGre    A    T        1      2        2 
  21 chr21_24522125     ZHar    A    T        0      0        2 
  21 chr21_24522125   Sample    A    T        0      0        2 
  21 chr21_24568062     AAsi    G    T        0      0        2 
  21 chr21_24568062     AKia    G    T        0      0        2 
  21 chr21_24568062     AOna    G    T        0      0        2 
  21 chr21_24568062     ASom    G    T        0      0        2 
  21 chr21_24568062     HCab    G    T        1      2        2 
  21 chr21_24568062     HPrz    G    T        1      2        2 
  21 chr21_24568062     ZBoe    G    T        0      0        2 
  21 chr21_24568062     ZGre    G    T        0      0        2 
  21 chr21_24568062     ZHar    G    T        0      0        2 
  21 chr21_24568062   Sample    G    T        0      0        2 
  21 chr21_24571228     AAsi    T    A        0      0        2 
  21 chr21_24571228     AKia    T    A        0      0        2 
  21 chr21_24571228     AOna    T    A        0      0        2 
  21 chr21_24571228     ASom    T    A        0      0        2 
  21 chr21_24571228     HCab    T    A        0      0        2 
  21 chr21_24571228     HPrz    T    A        0      0        2 
  21 chr21_24571228     ZBoe    T    A        1      2        2 
  21 chr21_24571228     ZGre    T    A        0      0        2 
  21 chr21_24571228     ZHar    T    A        0      0        2 
  21 chr21_24571228   Sample    T    A        0      0        2 
  21 chr21_24574919     AAsi    T    G        0      0        2 
  21 chr21_24574919     AKia    T    G        0      0        2 
  21 chr21_24574919     AOna    T    G        0      0        2 
  21 chr21_24574919     ASom    T    G        0      0        2 
  21 chr21_24574919     HCab    T    G        0      0        2 
  21 chr21_24574919     HPrz    T    G        0      0        2 
  21 chr21_24574919     ZBoe    T    G        0      0        2 
  21 chr21_24574919     ZGre    T    G        1      2        2 
  21 chr21_24574919     ZHar    T    G        0      0        2 
  21 chr21_24574919   Sample    T    G        0      0        2 
  21 chr21_24617948     AAsi    G    T        0      0        2 
  21 chr21_24617948     AKia    G    T        0      0        2 
  21 chr21_24617948     AOna    G    T        0      0        2 
  21 chr21_24617948     ASom    G    T        1      2        2 
  21 chr21_24617948     HCab    G    T        0      0        2 
  21 chr21_24617948     HPrz    G    T        0      0        2 
  21 chr21_24617948     ZBoe    G    T        0      0        2 
  21 chr21_24617948     ZGre    G    T        0      0        2 
  21 chr21_24617948     ZHar    G    T        0      0        2 
  21 chr21_24617948   Sample    G    T        0      0        2 
  21 chr21_24622254     AAsi    T    A        0      0        2 
  21 chr21_24622254     AKia    T    A        0      0        2 
  21 chr21_24622254     AOna    T    A        0      0        2 
  21 chr21_24622254     ASom    T    A        0      0        2 
  21 chr21_24622254     HCab    T    A        0      0        2 
  21 chr21_24622254     HPrz    T    A      0.5      1        2 
  21 chr21_24622254     ZBoe    T    A        0      0        2 
  21 chr21_24622254     ZGre    T    A        0      0        2 
  21 chr21_24622254     ZHar    T    A        0      0        2 
  21 chr21_24622254   Sample    T    A        0      0        2 
  21 chr21_24622456     AAsi    T    A        0      0        2 
  21 chr21_24622456     AKia    T    A        1      2        2 
  21 chr21_24622456     AOna    T    A        0      0        2 
  21 chr21_24622456     ASom    T    A        0      0        2 
  21 chr21_24622456     HCab    T    A        0      0        2 
  21 chr21_24622456     HPrz    T    A        0      0        2 
  21 chr21_24622456     ZBoe    T    A        0      0        2 
  21 chr21_24622456     ZGre    T    A        0      0        2 
  21 chr21_24622456     ZHar    T    A        0      0        2 
  21 chr21_24622456   Sample    T    A        0      0        2 
  21 chr21_24631690     AAsi    A    C        1      2        2 
  21 chr21_24631690     AKia    A    C        0      0        2 
  21 chr21_24631690     AOna    A    C        0      0        2 
  21 chr21_24631690     ASom    A    C        1      2        2 
  21 chr21_24631690     HCab    A    C        0      0        2 
  21 chr21_24631690     HPrz    A    C        0      0        2 
  21 chr21_24631690     ZBoe    A    C        0      0        2 
  21 chr21_24631690     ZGre    A    C        0      0        2 
  21 chr21_24631690     ZHar    A    C        0      0        2 
  21 chr21_24631690   Sample    A    C        1      2        2 
  21 chr21_24635201     AAsi    G    T        0      0        2 
  21 chr21_24635201     AKia    G    T        0      0        2 
  21 chr21_24635201     AOna    G    T        0      0        2 
  21 chr21_24635201     ASom    G    T        0      0        2 
  21 chr21_24635201     HCab    G    T        0      0        2 
  21 chr21_24635201     HPrz    G    T        0      0        2 
  21 chr21_24635201     ZBoe    G    T        0      0        2 
  21 chr21_24635201     ZGre    G    T        1      2        2 
  21 chr21_24635201     ZHar    G    T        0      0        2 
  21 chr21_24635201   Sample    G    T        0      0        2 
  21 chr21_24640748     AAsi    A    T        0      0        2 
  21 chr21_24640748     AKia    A    T        1      2        2 
  21 chr21_24640748     AOna    A    T      0.5      1        2 
  21 chr21_24640748     ASom    A    T        0      0        2 
  21 chr21_24640748     HCab    A    T        0      0        2 
  21 chr21_24640748     HPrz    A    T        0      0        2 
  21 chr21_24640748     ZBoe    A    T        0      0        2 
  21 chr21_24640748     ZGre    A    T        0      0        2 
  21 chr21_24640748     ZHar    A    T        0      0        2 
  21 chr21_24640748   Sample    A    T        0      0        2 
  21 chr21_24647771     AAsi    T    A        0      0        2 
  21 chr21_24647771     AKia    T    A        0      0        2 
  21 chr21_24647771     AOna    T    A        0      0        2 
  21 chr21_24647771     ASom    T    A        0      0        2 
  21 chr21_24647771     HCab    T    A        0      0        2 
  21 chr21_24647771     HPrz    T    A      0.5      1        2 
  21 chr21_24647771     ZBoe    T    A        0      0        2 
  21 chr21_24647771     ZGre    T    A        0      0        2 
  21 chr21_24647771     ZHar    T    A        0      0        2 
  21 chr21_24647771   Sample    T    A        0      0        2 
  21 chr21_24658096     AAsi    T    A        0      0        2 
  21 chr21_24658096     AKia    T    A        0      0        2 
  21 chr21_24658096     AOna    T    A        0      0        2 
  21 chr21_24658096     ASom    T    A        0      0        2 
  21 chr21_24658096     HCab    T    A        0      0        2 
  21 chr21_24658096     HPrz    T    A      0.5      1        2 
  21 chr21_24658096     ZBoe    T    A        0      0        2 
  21 chr21_24658096     ZGre    T    A        0      0        2 
  21 chr21_24658096     ZHar    T    A        0      0        2 
  21 chr21_24658096   Sample    T    A        0      0        2 
  21 chr21_24705616     AAsi    A    C        0      0        2 
  21 chr21_24705616     AKia    A    C        0      0        2 
  21 chr21_24705616     AOna    A    C      0.5      1        2 
  21 chr21_24705616     ASom    A    C        0      0        2 
  21 chr21_24705616     HCab    A    C        0      0        2 
  21 chr21_24705616     HPrz    A    C        0      0        2 
  21 chr21_24705616     ZBoe    A    C        0      0        2 
  21 chr21_24705616     ZGre    A    C        0      0        2 
  21 chr21_24705616     ZHar    A    C        0      0        2 
  21 chr21_24705616   Sample    A    C        0      0        2 
  21 chr21_24724242     AAsi    A    T        0      0        2 
  21 chr21_24724242     AKia    A    T        0      0        2 
  21 chr21_24724242     AOna    A    T        0      0        2 
  21 chr21_24724242     ASom    A    T        1      2        2 
  21 chr21_24724242     HCab    A    T        0      0        2 
  21 chr21_24724242     HPrz    A    T        0      0        2 
  21 chr21_24724242     ZBoe    A    T        0      0        2 
  21 chr21_24724242     ZGre    A    T        0      0        2 
  21 chr21_24724242     ZHar    A    T        0      0        2 
  21 chr21_24724242   Sample    A    T        0      0        2 
  21 chr21_24746735     AAsi    G    T        0      0        2 
  21 chr21_24746735     AKia    G    T        1      2        2 
  21 chr21_24746735     AOna    G    T      0.5      1        2 
  21 chr21_24746735     ASom    G    T        0      0        2 
  21 chr21_24746735     HCab    G    T        0      0        2 
  21 chr21_24746735     HPrz    G    T        0      0        2 
  21 chr21_24746735     ZBoe    G    T        0      0        2 
  21 chr21_24746735     ZGre    G    T        0      0        2 
  21 chr21_24746735     ZHar    G    T        0      0        2 
  21 chr21_24746735   Sample    G    T        0      0        2 
  21 chr21_24752690     AAsi    T    G        0      0        2 
  21 chr21_24752690     AKia    T    G        0      0        2 
  21 chr21_24752690     AOna    T    G      0.5      1        2 
  21 chr21_24752690     ASom    T    G        0      0        2 
  21 chr21_24752690     HCab    T    G        0      0        2 
  21 chr21_24752690     HPrz    T    G        0      0        2 
  21 chr21_24752690     ZBoe    T    G        0      0        2 
  21 chr21_24752690     ZGre    T    G        0      0        2 
  21 chr21_24752690     ZHar    T    G        0      0        2 
  21 chr21_24752690   Sample    T    G        0      0        2 
  21 chr21_24761800     AAsi    T    G        0      0        2 
  21 chr21_24761800     AKia    T    G        0      0        2 
  21 chr21_24761800     AOna    T    G        0      0        2 
  21 chr21_24761800     ASom    T    G        0      0        2 
  21 chr21_24761800     HCab    T    G      0.5      1        2 
  21 chr21_24761800     HPrz    T    G        1      2        2 
  21 chr21_24761800     ZBoe    T    G        0      0        2 
  21 chr21_24761800     ZGre    T    G        0      0        2 
  21 chr21_24761800     ZHar    T    G        0      0        2 
  21 chr21_24761800   Sample    T    G        0      0        2 
  21 chr21_24762444     AAsi    C    G        0      0        2 
  21 chr21_24762444     AKia    C    G        0      0        2 
  21 chr21_24762444     AOna    C    G        0      0        2 
  21 chr21_24762444     ASom    C    G        0      0        2 
  21 chr21_24762444     HCab    C    G        0      0        2 
  21 chr21_24762444     HPrz    C    G        0      0        2 
  21 chr21_24762444     ZBoe    C    G        0      0        2 
  21 chr21_24762444     ZGre    C    G        0      0        2 
  21 chr21_24762444     ZHar    C    G        1      2        2 
  21 chr21_24762444   Sample    C    G        0      0        2 
  21 chr21_24770900     AAsi    T    G        0      0        2 
  21 chr21_24770900     AKia    T    G        0      0        2 
  21 chr21_24770900     AOna    T    G        0      0        2 
  21 chr21_24770900     ASom    T    G        0      0        2 
  21 chr21_24770900     HCab    T    G      0.5      1        2 
  21 chr21_24770900     HPrz    T    G        0      0        2 
  21 chr21_24770900     ZBoe    T    G        0      0        2 
  21 chr21_24770900     ZGre    T    G        0      0        2 
  21 chr21_24770900     ZHar    T    G        0      0        2 
  21 chr21_24770900   Sample    T    G        0      0        2 
  21 chr21_24801211     AAsi    C    G        0      0        2 
  21 chr21_24801211     AKia    C    G        0      0        2 
  21 chr21_24801211     AOna    C    G        0      0        2 
  21 chr21_24801211     ASom    C    G        0      0        2 
  21 chr21_24801211     HCab    C    G        0      0        2 
  21 chr21_24801211     HPrz    C    G        0      0        2 
  21 chr21_24801211     ZBoe    C    G      0.5      1        2 
  21 chr21_24801211     ZGre    C    G        0      0        2 
  21 chr21_24801211     ZHar    C    G        0      0        2 
  21 chr21_24801211   Sample    C    G        0      0        2 
  21 chr21_24814827     AAsi    G    T        0      0        2 
  21 chr21_24814827     AKia    G    T        0      0        2 
  21 chr21_24814827     AOna    G    T        0      0        2 
  21 chr21_24814827     ASom    G    T        0      0        2 
  21 chr21_24814827     HCab    G    T      0.5      1        2 
  21 chr21_24814827     HPrz    G    T      0.5      1        2 
  21 chr21_24814827     ZBoe    G    T        0      0        2 
  21 chr21_24814827     ZGre    G    T        0      0        2 
  21 chr21_24814827     ZHar    G    T        0      0        2 
  21 chr21_24814827   Sample    G    T        0      0        2 
  21 chr21_24846262     AAsi    T    G        0      0        2 
  21 chr21_24846262     AKia    T    G      0.5      1        2 
  21 chr21_24846262     AOna    T    G        0      0        2 
  21 chr21_24846262     ASom    T    G        0      0        2 
  21 chr21_24846262     HCab    T    G        0      0        2 
  21 chr21_24846262     HPrz    T    G        0      0        2 
  21 chr21_24846262     ZBoe    T    G        0      0        2 
  21 chr21_24846262     ZGre    T    G        0      0        2 
  21 chr21_24846262     ZHar    T    G        0      0        2 
  21 chr21_24846262   Sample    T    G        0      0        2 
  21 chr21_24883841     AAsi    T    A        0      0        2 
  21 chr21_24883841     AKia    T    A        0      0        2 
  21 chr21_24883841     AOna    T    A        0      0        2 
  21 chr21_24883841     ASom    T    A        0      0        2 
  21 chr21_24883841     HCab    T    A        0      0        2 
  21 chr21_24883841     HPrz    T    A        0      0        2 
  21 chr21_24883841     ZBoe    T    A      0.5      1        2 
  21 chr21_24883841     ZGre    T    A        0      0        2 
  21 chr21_24883841     ZHar    T    A        0      0        2 
  21 chr21_24883841   Sample    T    A        0      0        2 
  21 chr21_24888644     AAsi    C    G        0      0        2 
  21 chr21_24888644     AKia    C    G        0      0        2 
  21 chr21_24888644     AOna    C    G        0      0        2 
  21 chr21_24888644     ASom    C    G        0      0        2 
  21 chr21_24888644     HCab    C    G        1      2        2 
  21 chr21_24888644     HPrz    C    G      0.5      1        2 
  21 chr21_24888644     ZBoe    C    G        0      0        2 
  21 chr21_24888644     ZGre    C    G        0      0        2 
  21 chr21_24888644     ZHar    C    G        0      0        2 
  21 chr21_24888644   Sample    C    G        0      0        2 
  21 chr21_24938108     AAsi    A    C        0      0        2 
  21 chr21_24938108     AKia    A    C        0      0        2 
  21 chr21_24938108     AOna    A    C        0      0        2 
  21 chr21_24938108     ASom    A    C        0      0        2 
  21 chr21_24938108     HCab    A    C        1      2        2 
  21 chr21_24938108     HPrz    A    C        1      2        2 
  21 chr21_24938108     ZBoe    A    C        0      0        2 
  21 chr21_24938108     ZGre    A    C        0      0        2 
  21 chr21_24938108     ZHar    A    C        0      0        2 
  21 chr21_24938108   Sample    A    C        0      0        2 
  21 chr21_24946473     AAsi    T    G        0      0        2 
  21 chr21_24946473     AKia    T    G        0      0        2 
  21 chr21_24946473     AOna    T    G        0      0        2 
  21 chr21_24946473     ASom    T    G        0      0        2 
  21 chr21_24946473     HCab    T    G      0.5      1        2 
  21 chr21_24946473     HPrz    T    G        0      0        2 
  21 chr21_24946473     ZBoe    T    G        0      0        2 
  21 chr21_24946473     ZGre    T    G        0      0        2 
  21 chr21_24946473     ZHar    T    G        0      0        2 
  21 chr21_24946473   Sample    T    G        0      0        2 
  21 chr21_24957141     AAsi    A    C        0      0        2 
  21 chr21_24957141     AKia    A    C        0      0        2 
  21 chr21_24957141     AOna    A    C        0      0        2 
  21 chr21_24957141     ASom    A    C        0      0        2 
  21 chr21_24957141     HCab    A    C        0      0        2 
  21 chr21_24957141     HPrz    A    C        0      0        2 
  21 chr21_24957141     ZBoe    A    C        0      0        2 
  21 chr21_24957141     ZGre    A    C        1      2        2 
  21 chr21_24957141     ZHar    A    C        0      0        2 
  21 chr21_24957141   Sample    A    C        0      0        2 
  21 chr21_24976176     AAsi    G    T        0      0        2 
  21 chr21_24976176     AKia    G    T        0      0        2 
  21 chr21_24976176     AOna    G    T        0      0        2 
  21 chr21_24976176     ASom    G    T        0      0        2 
  21 chr21_24976176     HCab    G    T      0.5      1        2 
  21 chr21_24976176     HPrz    G    T        0      0        2 
  21 chr21_24976176     ZBoe    G    T        0      0        2 
  21 chr21_24976176     ZGre    G    T        0      0        2 
  21 chr21_24976176     ZHar    G    T        0      0        2 
  21 chr21_24976176   Sample    G    T        0      0        2 
  21 chr21_24985490     AAsi    T    G        0      0        2 
  21 chr21_24985490     AKia    T    G        0      0        2 
  21 chr21_24985490     AOna    T    G      0.5      1        2 
  21 chr21_24985490     ASom    T    G        0      0        2 
  21 chr21_24985490     HCab    T    G        0      0        2 
  21 chr21_24985490     HPrz    T    G        0      0        2 
  21 chr21_24985490     ZBoe    T    G        0      0        2 
  21 chr21_24985490     ZGre    T    G        0      0        2 
  21 chr21_24985490     ZHar    T    G        0      0        2 
  21 chr21_24985490   Sample    T    G        0      0        2 
  21 chr21_24994256     AAsi    T    G        0      0        2 
  21 chr21_24994256     AKia    T    G        0      0        2 
  21 chr21_24994256     AOna    T    G        0      0        2 
  21 chr21_24994256     ASom    T    G        0      0        2 
  21 chr21_24994256     HCab    T    G        0      0        2 
  21 chr21_24994256     HPrz    T    G      0.5      1        2 
  21 chr21_24994256     ZBoe    T    G        0      0        2 
  21 chr21_24994256     ZGre    T    G        0      0        2 
  21 chr21_24994256     ZHar    T    G        0      0        2 
  21 chr21_24994256   Sample    T    G        0      0        2 
  21 chr21_24999115     AAsi    G    C        0      0        2 
  21 chr21_24999115     AKia    G    C        0      0        2 
  21 chr21_24999115     AOna    G    C        0      0        2 
  21 chr21_24999115     ASom    G    C        0      0        2 
  21 chr21_24999115     HCab    G    C        0      0        2 
  21 chr21_24999115     HPrz    G    C        0      0        2 
  21 chr21_24999115     ZBoe    G    C        1      2        2 
  21 chr21_24999115     ZGre    G    C        1      2        2 
  21 chr21_24999115     ZHar    G    C        1      2        2 
  21 chr21_24999115   Sample    G    C        0      0        2 
  21 chr21_25041509     AAsi    C    G        0      0        2 
  21 chr21_25041509     AKia    C    G        0      0        2 
  21 chr21_25041509     AOna    C    G        0      0        2 
  21 chr21_25041509     ASom    C    G        0      0        2 
  21 chr21_25041509     HCab    C    G        1      2        2 
  21 chr21_25041509     HPrz    C    G        1      2        2 
  21 chr21_25041509     ZBoe    C    G        0      0        2 
  21 chr21_25041509     ZGre    C    G        0      0        2 
  21 chr21_25041509     ZHar    C    G        0      0        2 
  21 chr21_25041509   Sample    C    G        0      0        2 
  21 chr21_25062632     AAsi    C    G        0      0        2 
  21 chr21_25062632     AKia    C    G        0      0        2 
  21 chr21_25062632     AOna    C    G        0      0        2 
  21 chr21_25062632     ASom    C    G        0      0        2 
  21 chr21_25062632     HCab    C    G        0      0        2 
  21 chr21_25062632     HPrz    C    G      0.5      1        2 
  21 chr21_25062632     ZBoe    C    G        0      0        2 
  21 chr21_25062632     ZGre    C    G        0      0        2 
  21 chr21_25062632     ZHar    C    G        0      0        2 
  21 chr21_25062632   Sample    C    G        0      0        2 
  21 chr21_25089448     AAsi    C    G        0      0        2 
  21 chr21_25089448     AKia    C    G        0      0        2 
  21 chr21_25089448     AOna    C    G        0      0        2 
  21 chr21_25089448     ASom    C    G        0      0        2 
  21 chr21_25089448     HCab    C    G        0      0        2 
  21 chr21_25089448     HPrz    C    G        0      0        2 
  21 chr21_25089448     ZBoe    C    G        0      0        2 
  21 chr21_25089448     ZGre    C    G        0      0        2 
  21 chr21_25089448     ZHar    C    G        1      2        2 
  21 chr21_25089448   Sample    C    G        0      0        2 
  21 chr21_25089614     AAsi    G    T        1      2        2 
  21 chr21_25089614     AKia    G    T        0      0        2 
  21 chr21_25089614     AOna    G    T        0      0        2 
  21 chr21_25089614     ASom    G    T        1      2        2 
  21 chr21_25089614     HCab    G    T        0      0        2 
  21 chr21_25089614     HPrz    G    T        0      0        2 
  21 chr21_25089614     ZBoe    G    T        0      0        2 
  21 chr21_25089614     ZGre    G    T        0      0        2 
  21 chr21_25089614     ZHar    G    T        0      0        2 
  21 chr21_25089614   Sample    G    T        1      2        2 
  21 chr21_25101271     AAsi    C    G        0      0        2 
  21 chr21_25101271     AKia    C    G        0      0        2 
  21 chr21_25101271     AOna    C    G        0      0        2 
  21 chr21_25101271     ASom    C    G        0      0        2 
  21 chr21_25101271     HCab    C    G        0      0        2 
  21 chr21_25101271     HPrz    C    G      0.5      1        2 
  21 chr21_25101271     ZBoe    C    G        0      0        2 
  21 chr21_25101271     ZGre    C    G        0      0        2 
  21 chr21_25101271     ZHar    C    G        0      0        2 
  21 chr21_25101271   Sample    C    G        0      0        2 
  21 chr21_25103986     AAsi    C    G        0      0        2 
  21 chr21_25103986     AKia    C    G        0      0        2 
  21 chr21_25103986     AOna    C    G      0.5      1        2 
  21 chr21_25103986     ASom    C    G        0      0        2 
  21 chr21_25103986     HCab    C    G        0      0        2 
  21 chr21_25103986     HPrz    C    G        0      0        2 
  21 chr21_25103986     ZBoe    C    G        0      0        2 
  21 chr21_25103986     ZGre    C    G        0      0        2 
  21 chr21_25103986     ZHar    C    G        0      0        2 
  21 chr21_25103986   Sample    C    G        0      0        2 
  21 chr21_25124080     AAsi    T    A        0      0        2 
  21 chr21_25124080     AKia    T    A        0      0        2 
  21 chr21_25124080     AOna    T    A        0      0        2 
  21 chr21_25124080     ASom    T    A        0      0        2 
  21 chr21_25124080     HCab    T    A        0      0        2 
  21 chr21_25124080     HPrz    T    A        0      0        2 
  21 chr21_25124080     ZBoe    T    A        0      0        2 
  21 chr21_25124080     ZGre    T    A      0.5      1        2 
  21 chr21_25124080     ZHar    T    A        0      0        2 
  21 chr21_25124080   Sample    T    A        0      0        2 
  21 chr21_25128952     AAsi    T    G        0      0        2 
  21 chr21_25128952     AKia    T    G        0      0        2 
  21 chr21_25128952     AOna    T    G        0      0        2 
  21 chr21_25128952     ASom    T    G        0      0        2 
  21 chr21_25128952     HCab    T    G        1      2        2 
  21 chr21_25128952     HPrz    T    G        1      2        2 
  21 chr21_25128952     ZBoe    T    G        0      0        2 
  21 chr21_25128952     ZGre    T    G        0      0        2 
  21 chr21_25128952     ZHar    T    G        0      0        2 
  21 chr21_25128952   Sample    T    G        0      0        2 
  21 chr21_25132924     AAsi    G    C        0      0        2 
  21 chr21_25132924     AKia    G    C      0.5      1        2 
  21 chr21_25132924     AOna    G    C        0      0        2 
  21 chr21_25132924     ASom    G    C        0      0        2 
  21 chr21_25132924     HCab    G    C        0      0        2 
  21 chr21_25132924     HPrz    G    C        0      0        2 
  21 chr21_25132924     ZBoe    G    C        0      0        2 
  21 chr21_25132924     ZGre    G    C        0      0        2 
  21 chr21_25132924     ZHar    G    C        0      0        2 
  21 chr21_25132924   Sample    G    C        0      0        2 
  21 chr21_25159621     AAsi    G    C        0      0        2 
  21 chr21_25159621     AKia    G    C        0      0        2 
  21 chr21_25159621     AOna    G    C        0      0        2 
  21 chr21_25159621     ASom    G    C        0      0        2 
  21 chr21_25159621     HCab    G    C        0      0        2 
  21 chr21_25159621     HPrz    G    C        0      0        2 
  21 chr21_25159621     ZBoe    G    C      0.5      1        2 
  21 chr21_25159621     ZGre    G    C        0      0        2 
  21 chr21_25159621     ZHar    G    C        0      0        2 
  21 chr21_25159621   Sample    G    C        0      0        2 
  21 chr21_25160250     AAsi    G    C        0      0        2 
  21 chr21_25160250     AKia    G    C        0      0        2 
  21 chr21_25160250     AOna    G    C        1      2        2 
  21 chr21_25160250     ASom    G    C        0      0        2 
  21 chr21_25160250     HCab    G    C        0      0        2 
  21 chr21_25160250     HPrz    G    C        0      0        2 
  21 chr21_25160250     ZBoe    G    C        0      0        2 
  21 chr21_25160250     ZGre    G    C        0      0        2 
  21 chr21_25160250     ZHar    G    C        0      0        2 
  21 chr21_25160250   Sample    G    C        0      0        2 
  21 chr21_25160940     AAsi    C    G        0      0        2 
  21 chr21_25160940     AKia    C    G        0      0        2 
  21 chr21_25160940     AOna    C    G        0      0        2 
  21 chr21_25160940     ASom    C    G        0      0        2 
  21 chr21_25160940     HCab    C    G        1      2        2 
  21 chr21_25160940     HPrz    C    G        1      2        2 
  21 chr21_25160940     ZBoe    C    G        0      0        2 
  21 chr21_25160940     ZGre    C    G        0      0        2 
  21 chr21_25160940     ZHar    C    G        0      0        2 
  21 chr21_25160940   Sample    C    G        0      0        2 
  21 chr21_25170116     AAsi    C    G        0      0        2 
  21 chr21_25170116     AKia    C    G        0      0        2 
  21 chr21_25170116     AOna    C    G        0      0        2 
  21 chr21_25170116     ASom    C    G        0      0        2 
  21 chr21_25170116     HCab    C    G        1      2        2 
  21 chr21_25170116     HPrz    C    G        1      2        2 
  21 chr21_25170116     ZBoe    C    G        0      0        2 
  21 chr21_25170116     ZGre    C    G        0      0        2 
  21 chr21_25170116     ZHar    C    G        0      0        2 
  21 chr21_25170116   Sample    C    G        0      0        2 
  21 chr21_25188880     AAsi    T    G        0      0        2 
  21 chr21_25188880     AKia    T    G        0      0        2 
  21 chr21_25188880     AOna    T    G        0      0        2 
  21 chr21_25188880     ASom    T    G        0      0        2 
  21 chr21_25188880     HCab    T    G        0      0        2 
  21 chr21_25188880     HPrz    T    G        0      0        2 
  21 chr21_25188880     ZBoe    T    G        0      0        2 
  21 chr21_25188880     ZGre    T    G        0      0        2 
  21 chr21_25188880     ZHar    T    G        1      2        2 
  21 chr21_25188880   Sample    T    G        0      0        2 
  21 chr21_25189150     AAsi    T    G        0      0        2 
  21 chr21_25189150     AKia    T    G        0      0        2 
  21 chr21_25189150     AOna    T    G        0      0        2 
  21 chr21_25189150     ASom    T    G        0      0        2 
  21 chr21_25189150     HCab    T    G        0      0        2 
  21 chr21_25189150     HPrz    T    G        0      0        2 
  21 chr21_25189150     ZBoe    T    G      0.5      1        2 
  21 chr21_25189150     ZGre    T    G        0      0        2 
  21 chr21_25189150     ZHar    T    G        0      0        2 
  21 chr21_25189150   Sample    T    G        0      0        2 
  21 chr21_25191341     AAsi    T    G        1      2        2 
  21 chr21_25191341     AKia    T    G        0      0        2 
  21 chr21_25191341     AOna    T    G        0      0        2 
  21 chr21_25191341     ASom    T    G        1      2        2 
  21 chr21_25191341     HCab    T    G        0      0        2 
  21 chr21_25191341     HPrz    T    G        0      0        2 
  21 chr21_25191341     ZBoe    T    G        0      0        2 
  21 chr21_25191341     ZGre    T    G        0      0        2 
  21 chr21_25191341     ZHar    T    G        0      0        2 
  21 chr21_25191341   Sample    T    G        1      2        2 
  21 chr21_25204039     AAsi    A    C        0      0        2 
  21 chr21_25204039     AKia    A    C        0      0        2 
  21 chr21_25204039     AOna    A    C        0      0        2 
  21 chr21_25204039     ASom    A    C        0      0        2 
  21 chr21_25204039     HCab    A    C        0      0        2 
  21 chr21_25204039     HPrz    A    C        0      0        2 
  21 chr21_25204039     ZBoe    A    C      0.5      1        2 
  21 chr21_25204039     ZGre    A    C        0      0        2 
  21 chr21_25204039     ZHar    A    C        0      0        2 
  21 chr21_25204039   Sample    A    C        0      0        2 
  21 chr21_25210168     AAsi    A    T        0      0        2 
  21 chr21_25210168     AKia    A    T        0      0        2 
  21 chr21_25210168     AOna    A    T      0.5      1        2 
  21 chr21_25210168     ASom    A    T        0      0        2 
  21 chr21_25210168     HCab    A    T        0      0        2 
  21 chr21_25210168     HPrz    A    T        0      0        2 
  21 chr21_25210168     ZBoe    A    T        0      0        2 
  21 chr21_25210168     ZGre    A    T        0      0        2 
  21 chr21_25210168     ZHar    A    T        0      0        2 
  21 chr21_25210168   Sample    A    T        0      0        2 
  21 chr21_25211555     AAsi    A    C        0      0        2 
  21 chr21_25211555     AKia    A    C        0      0        2 
  21 chr21_25211555     AOna    A    C      0.5      1        2 
  21 chr21_25211555     ASom    A    C        0      0        2 
  21 chr21_25211555     HCab    A    C        0      0        2 
  21 chr21_25211555     HPrz    A    C        0      0        2 
  21 chr21_25211555     ZBoe    A    C        0      0        2 
  21 chr21_25211555     ZGre    A    C        0      0        2 
  21 chr21_25211555     ZHar    A    C        0      0        2 
  21 chr21_25211555   Sample    A    C        0      0        2 
  21 chr21_25228344     AAsi    G    T        0      0        2 
  21 chr21_25228344     AKia    G    T        0      0        2 
  21 chr21_25228344     AOna    G    T        0      0        2 
  21 chr21_25228344     ASom    G    T        1      2        2 
  21 chr21_25228344     HCab    G    T        0      0        2 
  21 chr21_25228344     HPrz    G    T        0      0        2 
  21 chr21_25228344     ZBoe    G    T        0      0        2 
  21 chr21_25228344     ZGre    G    T        0      0        2 
  21 chr21_25228344     ZHar    G    T        0      0        2 
  21 chr21_25228344   Sample    G    T        0      0        2 
  21 chr21_25241781     AAsi    G    T        0      0        2 
  21 chr21_25241781     AKia    G    T        0      0        2 
  21 chr21_25241781     AOna    G    T        0      0        2 
  21 chr21_25241781     ASom    G    T        0      0        2 
  21 chr21_25241781     HCab    G    T        0      0        2 
  21 chr21_25241781     HPrz    G    T      0.5      1        2 
  21 chr21_25241781     ZBoe    G    T        0      0        2 
  21 chr21_25241781     ZGre    G    T        0      0        2 
  21 chr21_25241781     ZHar    G    T        0      0        2 
  21 chr21_25241781   Sample    G    T        0      0        2 
  21 chr21_25267448     AAsi    G    T        0      0        2 
  21 chr21_25267448     AKia    G    T        0      0        2 
  21 chr21_25267448     AOna    G    T        0      0        2 
  21 chr21_25267448     ASom    G    T        0      0        2 
  21 chr21_25267448     HCab    G    T        0      0        2 
  21 chr21_25267448     HPrz    G    T        0      0        2 
  21 chr21_25267448     ZBoe    G    T      0.5      1        2 
  21 chr21_25267448     ZGre    G    T        0      0        2 
  21 chr21_25267448     ZHar    G    T        0      0        2 
  21 chr21_25267448   Sample    G    T        0      0        2 
  21 chr21_25293280     AAsi    T    A        0      0        2 
  21 chr21_25293280     AKia    T    A        0      0        2 
  21 chr21_25293280     AOna    T    A        0      0        2 
  21 chr21_25293280     ASom    T    A        0      0        2 
  21 chr21_25293280     HCab    T    A        0      0        2 
  21 chr21_25293280     HPrz    T    A      0.5      1        2 
  21 chr21_25293280     ZBoe    T    A        0      0        2 
  21 chr21_25293280     ZGre    T    A        0      0        2 
  21 chr21_25293280     ZHar    T    A        0      0        2 
  21 chr21_25293280   Sample    T    A        0      0        2 
  21 chr21_25301182     AAsi    C    A        0      0        2 
  21 chr21_25301182     AKia    C    A        0      0        2 
  21 chr21_25301182     AOna    C    A        0      0        2 
  21 chr21_25301182     ASom    C    A        0      0        2 
  21 chr21_25301182     HCab    C    A        1      2        2 
  21 chr21_25301182     HPrz    C    A        1      2        2 
  21 chr21_25301182     ZBoe    C    A        0      0        2 
  21 chr21_25301182     ZGre    C    A        0      0        2 
  21 chr21_25301182     ZHar    C    A        0      0        2 
  21 chr21_25301182   Sample    C    A        0      0        2 
  21 chr21_25326198     AAsi    C    A        0      0        2 
  21 chr21_25326198     AKia    C    A        0      0        2 
  21 chr21_25326198     AOna    C    A        0      0        2 
  21 chr21_25326198     ASom    C    A        0      0        2 
  21 chr21_25326198     HCab    C    A        1      2        2 
  21 chr21_25326198     HPrz    C    A        1      2        2 
  21 chr21_25326198     ZBoe    C    A        0      0        2 
  21 chr21_25326198     ZGre    C    A        0      0        2 
  21 chr21_25326198     ZHar    C    A        0      0        2 
  21 chr21_25326198   Sample    C    A        0      0        2 
  21 chr21_25340930     AAsi    C    G        1      2        2 
  21 chr21_25340930     AKia    C    G        0      0        2 
  21 chr21_25340930     AOna    C    G        0      0        2 
  21 chr21_25340930     ASom    C    G        1      2        2 
  21 chr21_25340930     HCab    C    G        0      0        2 
  21 chr21_25340930     HPrz    C    G        0      0        2 
  21 chr21_25340930     ZBoe    C    G        0      0        2 
  21 chr21_25340930     ZGre    C    G        0      0        2 
  21 chr21_25340930     ZHar    C    G        0      0        2 
  21 chr21_25340930   Sample    C    G        1      2        2 
  21 chr21_25345875     AAsi    G    T        0      0        2 
  21 chr21_25345875     AKia    G    T        1      2        2 
  21 chr21_25345875     AOna    G    T        0      0        2 
  21 chr21_25345875     ASom    G    T        0      0        2 
  21 chr21_25345875     HCab    G    T        0      0        2 
  21 chr21_25345875     HPrz    G    T        0      0        2 
  21 chr21_25345875     ZBoe    G    T        0      0        2 
  21 chr21_25345875     ZGre    G    T        0      0        2 
  21 chr21_25345875     ZHar    G    T        0      0        2 
  21 chr21_25345875   Sample    G    T        0      0        2 
  21 chr21_25388111     AAsi    T    G        0      0        2 
  21 chr21_25388111     AKia    T    G        0      0        2 
  21 chr21_25388111     AOna    T    G      0.5      1        2 
  21 chr21_25388111     ASom    T    G        0      0        2 
  21 chr21_25388111     HCab    T    G        0      0        2 
  21 chr21_25388111     HPrz    T    G        0      0        2 
  21 chr21_25388111     ZBoe    T    G        0      0        2 
  21 chr21_25388111     ZGre    T    G        0      0        2 
  21 chr21_25388111     ZHar    T    G        0      0        2 
  21 chr21_25388111   Sample    T    G        0      0        2 
  21 chr21_25400008     AAsi    C    G        0      0        2 
  21 chr21_25400008     AKia    C    G        0      0        2 
  21 chr21_25400008     AOna    C    G        0      0        2 
  21 chr21_25400008     ASom    C    G        0      0        2 
  21 chr21_25400008     HCab    C    G        1      2        2 
  21 chr21_25400008     HPrz    C    G        1      2        2 
  21 chr21_25400008     ZBoe    C    G        0      0        2 
  21 chr21_25400008     ZGre    C    G        0      0        2 
  21 chr21_25400008     ZHar    C    G        0      0        2 
  21 chr21_25400008   Sample    C    G        0      0        2 
  21 chr21_25403304     AAsi    A    T        0      0        2 
  21 chr21_25403304     AKia    A    T        0      0        2 
  21 chr21_25403304     AOna    A    T        0      0        2 
  21 chr21_25403304     ASom    A    T        0      0        2 
  21 chr21_25403304     HCab    A    T        1      2        2 
  21 chr21_25403304     HPrz    A    T        1      2        2 
  21 chr21_25403304     ZBoe    A    T        0      0        2 
  21 chr21_25403304     ZGre    A    T        0      0        2 
  21 chr21_25403304     ZHar    A    T        0      0        2 
  21 chr21_25403304   Sample    A    T        0      0        2 
  21 chr21_25406072     AAsi    C    G        0      0        2 
  21 chr21_25406072     AKia    C    G        0      0        2 
  21 chr21_25406072     AOna    C    G        0      0        2 
  21 chr21_25406072     ASom    C    G        0      0        2 
  21 chr21_25406072     HCab    C    G        1      2        2 
  21 chr21_25406072     HPrz    C    G        1      2        2 
  21 chr21_25406072     ZBoe    C    G        0      0        2 
  21 chr21_25406072     ZGre    C    G        0      0        2 
  21 chr21_25406072     ZHar    C    G        0      0        2 
  21 chr21_25406072   Sample    C    G        0      0        2 
  21 chr21_25434617     AAsi    C    A        0      0        2 
  21 chr21_25434617     AKia    C    A        1      2        2 
  21 chr21_25434617     AOna    C    A        0      0        2 
  21 chr21_25434617     ASom    C    A        0      0        2 
  21 chr21_25434617     HCab    C    A        0      0        2 
  21 chr21_25434617     HPrz    C    A        0      0        2 
  21 chr21_25434617     ZBoe    C    A        0      0        2 
  21 chr21_25434617     ZGre    C    A        0      0        2 
  21 chr21_25434617     ZHar    C    A        0      0        2 
  21 chr21_25434617   Sample    C    A        0      0        2 
  21 chr21_25467887     AAsi    C    G        0      0        2 
  21 chr21_25467887     AKia    C    G        1      2        2 
  21 chr21_25467887     AOna    C    G      0.5      1        2 
  21 chr21_25467887     ASom    C    G        0      0        2 
  21 chr21_25467887     HCab    C    G        0      0        2 
  21 chr21_25467887     HPrz    C    G        0      0        2 
  21 chr21_25467887     ZBoe    C    G        0      0        2 
  21 chr21_25467887     ZGre    C    G        0      0        2 
  21 chr21_25467887     ZHar    C    G        0      0        2 
  21 chr21_25467887   Sample    C    G        0      0        2 
  21 chr21_25479771     AAsi    G    T        0      0        2 
  21 chr21_25479771     AKia    G    T        0      0        2 
  21 chr21_25479771     AOna    G    T        0      0        2 
  21 chr21_25479771     ASom    G    T        0      0        2 
  21 chr21_25479771     HCab    G    T        0      0        2 
  21 chr21_25479771     HPrz    G    T        0      0        2 
  21 chr21_25479771     ZBoe    G    T        0      0        2 
  21 chr21_25479771     ZGre    G    T        1      2        2 
  21 chr21_25479771     ZHar    G    T        0      0        2 
  21 chr21_25479771   Sample    G    T        0      0        2 
  21 chr21_25482066     AAsi    A    C        0      0        2 
  21 chr21_25482066     AKia    A    C        0      0        2 
  21 chr21_25482066     AOna    A    C      0.5      1        2 
  21 chr21_25482066     ASom    A    C        0      0        2 
  21 chr21_25482066     HCab    A    C        0      0        2 
  21 chr21_25482066     HPrz    A    C        0      0        2 
  21 chr21_25482066     ZBoe    A    C        0      0        2 
  21 chr21_25482066     ZGre    A    C        0      0        2 
  21 chr21_25482066     ZHar    A    C        0      0        2 
  21 chr21_25482066   Sample    A    C        0      0        2 
  21 chr21_25486385     AAsi    G    T        0      0        2 
  21 chr21_25486385     AKia    G    T        1      2        2 
  21 chr21_25486385     AOna    G    T        1      2        2 
  21 chr21_25486385     ASom    G    T        0      0        2 
  21 chr21_25486385     HCab    G    T        0      0        2 
  21 chr21_25486385     HPrz    G    T        0      0        2 
  21 chr21_25486385     ZBoe    G    T        0      0        2 
  21 chr21_25486385     ZGre    G    T        0      0        2 
  21 chr21_25486385     ZHar    G    T        0      0        2 
  21 chr21_25486385   Sample    G    T        0      0        2 
  21 chr21_25490821     AAsi    T    A        0      0        2 
  21 chr21_25490821     AKia    T    A        0      0        2 
  21 chr21_25490821     AOna    T    A        0      0        2 
  21 chr21_25490821     ASom    T    A        0      0        2 
  21 chr21_25490821     HCab    T    A        0      0        2 
  21 chr21_25490821     HPrz    T    A        0      0        2 
  21 chr21_25490821     ZBoe    T    A        0      0        2 
  21 chr21_25490821     ZGre    T    A        1      2        2 
  21 chr21_25490821     ZHar    T    A        0      0        2 
  21 chr21_25490821   Sample    T    A        0      0        2 
  21 chr21_25521132     AAsi    T    A        0      0        2 
  21 chr21_25521132     AKia    T    A      0.5      1        2 
  21 chr21_25521132     AOna    T    A        0      0        2 
  21 chr21_25521132     ASom    T    A        0      0        2 
  21 chr21_25521132     HCab    T    A        0      0        2 
  21 chr21_25521132     HPrz    T    A        0      0        2 
  21 chr21_25521132     ZBoe    T    A        0      0        2 
  21 chr21_25521132     ZGre    T    A        0      0        2 
  21 chr21_25521132     ZHar    T    A        0      0        2 
  21 chr21_25521132   Sample    T    A        0      0        2 
  21 chr21_25525279     AAsi    C    A        0      0        2 
  21 chr21_25525279     AKia    C    A        0      0        2 
  21 chr21_25525279     AOna    C    A        0      0        2 
  21 chr21_25525279     ASom    C    A        0      0        2 
  21 chr21_25525279     HCab    C    A        0      0        2 
  21 chr21_25525279     HPrz    C    A        0      0        2 
  21 chr21_25525279     ZBoe    C    A        0      0        2 
  21 chr21_25525279     ZGre    C    A        0      0        2 
  21 chr21_25525279     ZHar    C    A        1      2        2 
  21 chr21_25525279   Sample    C    A        0      0        2 
  21 chr21_25531841     AAsi    C    A        0      0        2 
  21 chr21_25531841     AKia    C    A        0      0        2 
  21 chr21_25531841     AOna    C    A        0      0        2 
  21 chr21_25531841     ASom    C    A        1      2        2 
  21 chr21_25531841     HCab    C    A        0      0        2 
  21 chr21_25531841     HPrz    C    A        0      0        2 
  21 chr21_25531841     ZBoe    C    A        0      0        2 
  21 chr21_25531841     ZGre    C    A        0      0        2 
  21 chr21_25531841     ZHar    C    A        0      0        2 
  21 chr21_25531841   Sample    C    A        0      0        2 
  21 chr21_25623732     AAsi    A    T        1      2        2 
  21 chr21_25623732     AKia    A    T        0      0        2 
  21 chr21_25623732     AOna    A    T        0      0        2 
  21 chr21_25623732     ASom    A    T        1      2        2 
  21 chr21_25623732     HCab    A    T        0      0        2 
  21 chr21_25623732     HPrz    A    T        0      0        2 
  21 chr21_25623732     ZBoe    A    T        0      0        2 
  21 chr21_25623732     ZGre    A    T        0      0        2 
  21 chr21_25623732     ZHar    A    T        0      0        2 
  21 chr21_25623732   Sample    A    T        1      2        2 
  21 chr21_25639378     AAsi    C    G        0      0        2 
  21 chr21_25639378     AKia    C    G        0      0        2 
  21 chr21_25639378     AOna    C    G        0      0        2 
  21 chr21_25639378     ASom    C    G        0      0        2 
  21 chr21_25639378     HCab    C    G        0      0        2 
  21 chr21_25639378     HPrz    C    G        0      0        2 
  21 chr21_25639378     ZBoe    C    G        1      2        2 
  21 chr21_25639378     ZGre    C    G        0      0        2 
  21 chr21_25639378     ZHar    C    G        0      0        2 
  21 chr21_25639378   Sample    C    G        0      0        2 
  21 chr21_25670784     AAsi    G    C        0      0        2 
  21 chr21_25670784     AKia    G    C        1      2        2 
  21 chr21_25670784     AOna    G    C        1      2        2 
  21 chr21_25670784     ASom    G    C        0      0        2 
  21 chr21_25670784     HCab    G    C        0      0        2 
  21 chr21_25670784     HPrz    G    C        0      0        2 
  21 chr21_25670784     ZBoe    G    C        0      0        2 
  21 chr21_25670784     ZGre    G    C        0      0        2 
  21 chr21_25670784     ZHar    G    C        0      0        2 
  21 chr21_25670784   Sample    G    C        0      0        2 
  21 chr21_25690443     AAsi    A    T        0      0        2 
  21 chr21_25690443     AKia    A    T        0      0        2 
  21 chr21_25690443     AOna    A    T        0      0        2 
  21 chr21_25690443     ASom    A    T        0      0        2 
  21 chr21_25690443     HCab    A    T        0      0        2 
  21 chr21_25690443     HPrz    A    T        0      0        2 
  21 chr21_25690443     ZBoe    A    T        0      0        2 
  21 chr21_25690443     ZGre    A    T        0      0        2 
  21 chr21_25690443     ZHar    A    T        1      2        2 
  21 chr21_25690443   Sample    A    T        0      0        2 
  21 chr21_25699938     AAsi    G    C        0      0        2 
  21 chr21_25699938     AKia    G    C        0      0        2 
  21 chr21_25699938     AOna    G    C        0      0        2 
  21 chr21_25699938     ASom    G    C        0      0        2 
  21 chr21_25699938     HCab    G    C        1      2        2 
  21 chr21_25699938     HPrz    G    C        1      2        2 
  21 chr21_25699938     ZBoe    G    C        0      0        2 
  21 chr21_25699938     ZGre    G    C        0      0        2 
  21 chr21_25699938     ZHar    G    C        0      0        2 
  21 chr21_25699938   Sample    G    C        0      0        2 
  21 chr21_25711604     AAsi    A    C        0      0        2 
  21 chr21_25711604     AKia    A    C        1      2        2 
  21 chr21_25711604     AOna    A    C      0.5      1        2 
  21 chr21_25711604     ASom    A    C        0      0        2 
  21 chr21_25711604     HCab    A    C        0      0        2 
  21 chr21_25711604     HPrz    A    C        0      0        2 
  21 chr21_25711604     ZBoe    A    C        0      0        2 
  21 chr21_25711604     ZGre    A    C        0      0        2 
  21 chr21_25711604     ZHar    A    C        0      0        2 
  21 chr21_25711604   Sample    A    C        0      0        2 
  21 chr21_25715990     AAsi    C    A        0      0        2 
  21 chr21_25715990     AKia    C    A        0      0        2 
  21 chr21_25715990     AOna    C    A        0      0        2 
  21 chr21_25715990     ASom    C    A        0      0        2 
  21 chr21_25715990     HCab    C    A        1      2        2 
  21 chr21_25715990     HPrz    C    A        1      2        2 
  21 chr21_25715990     ZBoe    C    A        0      0        2 
  21 chr21_25715990     ZGre    C    A        0      0        2 
  21 chr21_25715990     ZHar    C    A        0      0        2 
  21 chr21_25715990   Sample    C    A        0      0        2 
  21 chr21_25719033     AAsi    G    T        0      0        2 
  21 chr21_25719033     AKia    G    T        0      0        2 
  21 chr21_25719033     AOna    G    T        0      0        2 
  21 chr21_25719033     ASom    G    T        0      0        2 
  21 chr21_25719033     HCab    G    T        0      0        2 
  21 chr21_25719033     HPrz    G    T        0      0        2 
  21 chr21_25719033     ZBoe    G    T        0      0        2 
  21 chr21_25719033     ZGre    G    T      0.5      1        2 
  21 chr21_25719033     ZHar    G    T        0      0        2 
  21 chr21_25719033   Sample    G    T        0      0        2 
  21 chr21_25725727     AAsi    G    C        0      0        2 
  21 chr21_25725727     AKia    G    C        0      0        2 
  21 chr21_25725727     AOna    G    C        0      0        2 
  21 chr21_25725727     ASom    G    C        0      0        2 
  21 chr21_25725727     HCab    G    C        1      2        2 
  21 chr21_25725727     HPrz    G    C        1      2        2 
  21 chr21_25725727     ZBoe    G    C        0      0        2 
  21 chr21_25725727     ZGre    G    C        0      0        2 
  21 chr21_25725727     ZHar    G    C        0      0        2 
  21 chr21_25725727   Sample    G    C        0      0        2 
  21 chr21_25734731     AAsi    A    T        0      0        2 
  21 chr21_25734731     AKia    A    T        0      0        2 
  21 chr21_25734731     AOna    A    T        0      0        2 
  21 chr21_25734731     ASom    A    T        0      0        2 
  21 chr21_25734731     HCab    A    T        0      0        2 
  21 chr21_25734731     HPrz    A    T      0.5      1        2 
  21 chr21_25734731     ZBoe    A    T        0      0        2 
  21 chr21_25734731     ZGre    A    T        0      0        2 
  21 chr21_25734731     ZHar    A    T        0      0        2 
  21 chr21_25734731   Sample    A    T        0      0        2 
  21 chr21_25740060     AAsi    C    A        0      0        2 
  21 chr21_25740060     AKia    C    A        0      0        2 
  21 chr21_25740060     AOna    C    A        0      0        2 
  21 chr21_25740060     ASom    C    A        0      0        2 
  21 chr21_25740060     HCab    C    A        1      2        2 
  21 chr21_25740060     HPrz    C    A        1      2        2 
  21 chr21_25740060     ZBoe    C    A        0      0        2 
  21 chr21_25740060     ZGre    C    A        0      0        2 
  21 chr21_25740060     ZHar    C    A        0      0        2 
  21 chr21_25740060   Sample    C    A        0      0        2 
  21 chr21_25740941     AAsi    A    T        0      0        2 
  21 chr21_25740941     AKia    A    T        0      0        2 
  21 chr21_25740941     AOna    A    T        0      0        2 
  21 chr21_25740941     ASom    A    T        0      0        2 
  21 chr21_25740941     HCab    A    T        0      0        2 
  21 chr21_25740941     HPrz    A    T      0.5      1        2 
  21 chr21_25740941     ZBoe    A    T        0      0        2 
  21 chr21_25740941     ZGre    A    T        0      0        2 
  21 chr21_25740941     ZHar    A    T        0      0        2 
  21 chr21_25740941   Sample    A    T        0      0        2 
  21 chr21_25790502     AAsi    C    G        0      0        2 
  21 chr21_25790502     AKia    C    G        0      0        2 
  21 chr21_25790502     AOna    C    G        0      0        2 
  21 chr21_25790502     ASom    C    G        0      0        2 
  21 chr21_25790502     HCab    C    G      0.5      1        2 
  21 chr21_25790502     HPrz    C    G        0      0        2 
  21 chr21_25790502     ZBoe    C    G        0      0        2 
  21 chr21_25790502     ZGre    C    G        0      0        2 
  21 chr21_25790502     ZHar    C    G        0      0        2 
  21 chr21_25790502   Sample    C    G        0      0        2 
  21 chr21_25790772     AAsi    C    G        0      0        2 
  21 chr21_25790772     AKia    C    G        0      0        2 
  21 chr21_25790772     AOna    C    G        0      0        2 
  21 chr21_25790772     ASom    C    G        0      0        2 
  21 chr21_25790772     HCab    C    G      0.5      1        2 
  21 chr21_25790772     HPrz    C    G      0.5      1        2 
  21 chr21_25790772     ZBoe    C    G        0      0        2 
  21 chr21_25790772     ZGre    C    G        0      0        2 
  21 chr21_25790772     ZHar    C    G        0      0        2 
  21 chr21_25790772   Sample    C    G        0      0        2 
  21 chr21_25792600     AAsi    A    C        0      0        2 
  21 chr21_25792600     AKia    A    C        0      0        2 
  21 chr21_25792600     AOna    A    C        0      0        2 
  21 chr21_25792600     ASom    A    C        0      0        2 
  21 chr21_25792600     HCab    A    C        0      0        2 
  21 chr21_25792600     HPrz    A    C        0      0        2 
  21 chr21_25792600     ZBoe    A    C        0      0        2 
  21 chr21_25792600     ZGre    A    C        0      0        2 
  21 chr21_25792600     ZHar    A    C        1      2        2 
  21 chr21_25792600   Sample    A    C        0      0        2 
  21 chr21_25842334     AAsi    A    C        0      0        2 
  21 chr21_25842334     AKia    A    C        1      2        2 
  21 chr21_25842334     AOna    A    C        0      0        2 
  21 chr21_25842334     ASom    A    C        0      0        2 
  21 chr21_25842334     HCab    A    C        0      0        2 
  21 chr21_25842334     HPrz    A    C        0      0        2 
  21 chr21_25842334     ZBoe    A    C        0      0        2 
  21 chr21_25842334     ZGre    A    C        0      0        2 
  21 chr21_25842334     ZHar    A    C        0      0        2 
  21 chr21_25842334   Sample    A    C        0      0        2 
  21 chr21_25910565     AAsi    A    T        1      2        2 
  21 chr21_25910565     AKia    A    T        0      0        2 
  21 chr21_25910565     AOna    A    T        0      0        2 
  21 chr21_25910565     ASom    A    T        1      2        2 
  21 chr21_25910565     HCab    A    T        0      0        2 
  21 chr21_25910565     HPrz    A    T        0      0        2 
  21 chr21_25910565     ZBoe    A    T        0      0        2 
  21 chr21_25910565     ZGre    A    T        0      0        2 
  21 chr21_25910565     ZHar    A    T        0      0        2 
  21 chr21_25910565   Sample    A    T        1      2        2 
  21 chr21_25911971     AAsi    T    G        0      0        2 
  21 chr21_25911971     AKia    T    G        0      0        2 
  21 chr21_25911971     AOna    T    G        0      0        2 
  21 chr21_25911971     ASom    T    G        1      2        2 
  21 chr21_25911971     HCab    T    G        0      0        2 
  21 chr21_25911971     HPrz    T    G        0      0        2 
  21 chr21_25911971     ZBoe    T    G        0      0        2 
  21 chr21_25911971     ZGre    T    G        0      0        2 
  21 chr21_25911971     ZHar    T    G        0      0        2 
  21 chr21_25911971   Sample    T    G        0      0        2 
  21 chr21_25941395     AAsi    A    T        0      0        2 
  21 chr21_25941395     AKia    A    T        0      0        2 
  21 chr21_25941395     AOna    A    T        0      0        2 
  21 chr21_25941395     ASom    A    T        0      0        2 
  21 chr21_25941395     HCab    A    T        1      2        2 
  21 chr21_25941395     HPrz    A    T        1      2        2 
  21 chr21_25941395     ZBoe    A    T        0      0        2 
  21 chr21_25941395     ZGre    A    T        0      0        2 
  21 chr21_25941395     ZHar    A    T        0      0        2 
  21 chr21_25941395   Sample    A    T        0      0        2 
  21 chr21_25990487     AAsi    A    C        0      0        2 
  21 chr21_25990487     AKia    A    C        0      0        2 
  21 chr21_25990487     AOna    A    C        0      0        2 
  21 chr21_25990487     ASom    A    C        0      0        2 
  21 chr21_25990487     HCab    A    C        0      0        2 
  21 chr21_25990487     HPrz    A    C        0      0        2 
  21 chr21_25990487     ZBoe    A    C      0.5      1        2 
  21 chr21_25990487     ZGre    A    C        0      0        2 
  21 chr21_25990487     ZHar    A    C        0      0        2 
  21 chr21_25990487   Sample    A    C        0      0        2 
  21 chr21_26005801     AAsi    G    T        0      0        2 
  21 chr21_26005801     AKia    G    T        0      0        2 
  21 chr21_26005801     AOna    G    T        0      0        2 
  21 chr21_26005801     ASom    G    T        0      0        2 
  21 chr21_26005801     HCab    G    T        0      0        2 
  21 chr21_26005801     HPrz    G    T        0      0        2 
  21 chr21_26005801     ZBoe    G    T        0      0        2 
  21 chr21_26005801     ZGre    G    T        0      0        2 
  21 chr21_26005801     ZHar    G    T        1      2        2 
  21 chr21_26005801   Sample    G    T        0      0        2 
  21 chr21_26054972     AAsi    A    C        0      0        2 
  21 chr21_26054972     AKia    A    C        1      2        2 
  21 chr21_26054972     AOna    A    C      0.5      1        2 
  21 chr21_26054972     ASom    A    C        0      0        2 
  21 chr21_26054972     HCab    A    C        0      0        2 
  21 chr21_26054972     HPrz    A    C        0      0        2 
  21 chr21_26054972     ZBoe    A    C        0      0        2 
  21 chr21_26054972     ZGre    A    C        0      0        2 
  21 chr21_26054972     ZHar    A    C        0      0        2 
  21 chr21_26054972   Sample    A    C        0      0        2 
  21 chr21_26059718     AAsi    G    C        0      0        2 
  21 chr21_26059718     AKia    G    C        0      0        2 
  21 chr21_26059718     AOna    G    C        0      0        2 
  21 chr21_26059718     ASom    G    C        0      0        2 
  21 chr21_26059718     HCab    G    C        0      0        2 
  21 chr21_26059718     HPrz    G    C        0      0        2 
  21 chr21_26059718     ZBoe    G    C        1      2        2 
  21 chr21_26059718     ZGre    G    C        0      0        2 
  21 chr21_26059718     ZHar    G    C        0      0        2 
  21 chr21_26059718   Sample    G    C        0      0        2 
  21 chr21_26080686     AAsi    C    G        0      0        2 
  21 chr21_26080686     AKia    C    G        0      0        2 
  21 chr21_26080686     AOna    C    G        0      0        2 
  21 chr21_26080686     ASom    C    G        0      0        2 
  21 chr21_26080686     HCab    C    G        0      0        2 
  21 chr21_26080686     HPrz    C    G        0      0        2 
  21 chr21_26080686     ZBoe    C    G        0      0        2 
  21 chr21_26080686     ZGre    C    G      0.5      1        2 
  21 chr21_26080686     ZHar    C    G        0      0        2 
  21 chr21_26080686   Sample    C    G        0      0        2 
  21 chr21_26080728     AAsi    G    C        0      0        2 
  21 chr21_26080728     AKia    G    C        0      0        2 
  21 chr21_26080728     AOna    G    C        0      0        2 
  21 chr21_26080728     ASom    G    C        1      2        2 
  21 chr21_26080728     HCab    G    C        0      0        2 
  21 chr21_26080728     HPrz    G    C        0      0        2 
  21 chr21_26080728     ZBoe    G    C        0      0        2 
  21 chr21_26080728     ZGre    G    C        0      0        2 
  21 chr21_26080728     ZHar    G    C        0      0        2 
  21 chr21_26080728   Sample    G    C        0      0        2 
  21 chr21_26091698     AAsi    G    T        0      0        2 
  21 chr21_26091698     AKia    G    T      0.5      1        2 
  21 chr21_26091698     AOna    G    T        0      0        2 
  21 chr21_26091698     ASom    G    T        0      0        2 
  21 chr21_26091698     HCab    G    T        0      0        2 
  21 chr21_26091698     HPrz    G    T        0      0        2 
  21 chr21_26091698     ZBoe    G    T        0      0        2 
  21 chr21_26091698     ZGre    G    T        0      0        2 
  21 chr21_26091698     ZHar    G    T        0      0        2 
  21 chr21_26091698   Sample    G    T        0      0        2 
  21 chr21_26095535     AAsi    A    C        0      0        2 
  21 chr21_26095535     AKia    A    C        0      0        2 
  21 chr21_26095535     AOna    A    C        0      0        2 
  21 chr21_26095535     ASom    A    C        0      0        2 
  21 chr21_26095535     HCab    A    C        0      0        2 
  21 chr21_26095535     HPrz    A    C        0      0        2 
  21 chr21_26095535     ZBoe    A    C        0      0        2 
  21 chr21_26095535     ZGre    A    C        1      2        2 
  21 chr21_26095535     ZHar    A    C        1      2        2 
  21 chr21_26095535   Sample    A    C        0      0        2 
  21 chr21_26104878     AAsi    A    C        0      0        2 
  21 chr21_26104878     AKia    A    C        0      0        2 
  21 chr21_26104878     AOna    A    C        0      0        2 
  21 chr21_26104878     ASom    A    C        0      0        2 
  21 chr21_26104878     HCab    A    C        0      0        2 
  21 chr21_26104878     HPrz    A    C        0      0        2 
  21 chr21_26104878     ZBoe    A    C      0.5      1        2 
  21 chr21_26104878     ZGre    A    C        0      0        2 
  21 chr21_26104878     ZHar    A    C        0      0        2 
  21 chr21_26104878   Sample    A    C        0      0        2 
  21 chr21_26105691     AAsi    A    C        0      0        2 
  21 chr21_26105691     AKia    A    C        0      0        2 
  21 chr21_26105691     AOna    A    C        0      0        2 
  21 chr21_26105691     ASom    A    C        0      0        2 
  21 chr21_26105691     HCab    A    C        0      0        2 
  21 chr21_26105691     HPrz    A    C      0.5      1        2 
  21 chr21_26105691     ZBoe    A    C        0      0        2 
  21 chr21_26105691     ZGre    A    C        0      0        2 
  21 chr21_26105691     ZHar    A    C        0      0        2 
  21 chr21_26105691   Sample    A    C        0      0        2 
  21 chr21_26106030     AAsi    C    A        0      0        2 
  21 chr21_26106030     AKia    C    A        0      0        2 
  21 chr21_26106030     AOna    C    A        0      0        2 
  21 chr21_26106030     ASom    C    A        0      0        2 
  21 chr21_26106030     HCab    C    A        0      0        2 
  21 chr21_26106030     HPrz    C    A        0      0        2 
  21 chr21_26106030     ZBoe    C    A        1      2        2 
  21 chr21_26106030     ZGre    C    A        1      2        2 
  21 chr21_26106030     ZHar    C    A        1      2        2 
  21 chr21_26106030   Sample    C    A        0      0        2 
  21 chr21_26143822     AAsi    C    A        0      0        2 
  21 chr21_26143822     AKia    C    A        0      0        2 
  21 chr21_26143822     AOna    C    A      0.5      1        2 
  21 chr21_26143822     ASom    C    A        0      0        2 
  21 chr21_26143822     HCab    C    A        0      0        2 
  21 chr21_26143822     HPrz    C    A        0      0        2 
  21 chr21_26143822     ZBoe    C    A        0      0        2 
  21 chr21_26143822     ZGre    C    A        0      0        2 
  21 chr21_26143822     ZHar    C    A        0      0        2 
  21 chr21_26143822   Sample    C    A        0      0        2 
  21 chr21_26177349     AAsi    G    T        0      0        2 
  21 chr21_26177349     AKia    G    T        1      2        2 
  21 chr21_26177349     AOna    G    T        0      0        2 
  21 chr21_26177349     ASom    G    T        0      0        2 
  21 chr21_26177349     HCab    G    T        0      0        2 
  21 chr21_26177349     HPrz    G    T        0      0        2 
  21 chr21_26177349     ZBoe    G    T        0      0        2 
  21 chr21_26177349     ZGre    G    T        0      0        2 
  21 chr21_26177349     ZHar    G    T        0      0        2 
  21 chr21_26177349   Sample    G    T        0      0        2 
  21 chr21_26185626     AAsi    G    T        0      0        2 
  21 chr21_26185626     AKia    G    T        0      0        2 
  21 chr21_26185626     AOna    G    T        0      0        2 
  21 chr21_26185626     ASom    G    T        0      0        2 
  21 chr21_26185626     HCab    G    T        1      2        2 
  21 chr21_26185626     HPrz    G    T        1      2        2 
  21 chr21_26185626     ZBoe    G    T        0      0        2 
  21 chr21_26185626     ZGre    G    T        0      0        2 
  21 chr21_26185626     ZHar    G    T        0      0        2 
  21 chr21_26185626   Sample    G    T        0      0        2 
  21 chr21_26213030     AAsi    A    C        0      0        2 
  21 chr21_26213030     AKia    A    C        0      0        2 
  21 chr21_26213030     AOna    A    C        0      0        2 
  21 chr21_26213030     ASom    A    C        0      0        2 
  21 chr21_26213030     HCab    A    C        0      0        2 
  21 chr21_26213030     HPrz    A    C        0      0        2 
  21 chr21_26213030     ZBoe    A    C      0.5      1        2 
  21 chr21_26213030     ZGre    A    C        0      0        2 
  21 chr21_26213030     ZHar    A    C        0      0        2 
  21 chr21_26213030   Sample    A    C        0      0        2 
  21 chr21_26220547     AAsi    G    T        0      0        2 
  21 chr21_26220547     AKia    G    T        0      0        2 
  21 chr21_26220547     AOna    G    T        0      0        2 
  21 chr21_26220547     ASom    G    T        0      0        2 
  21 chr21_26220547     HCab    G    T        1      2        2 
  21 chr21_26220547     HPrz    G    T        1      2        2 
  21 chr21_26220547     ZBoe    G    T        0      0        2 
  21 chr21_26220547     ZGre    G    T        0      0        2 
  21 chr21_26220547     ZHar    G    T        0      0        2 
  21 chr21_26220547   Sample    G    T        0      0        2 
  21 chr21_26235013     AAsi    T    A        0      0        2 
  21 chr21_26235013     AKia    T    A        1      2        2 
  21 chr21_26235013     AOna    T    A      0.5      1        2 
  21 chr21_26235013     ASom    T    A        0      0        2 
  21 chr21_26235013     HCab    T    A        0      0        2 
  21 chr21_26235013     HPrz    T    A        0      0        2 
  21 chr21_26235013     ZBoe    T    A        0      0        2 
  21 chr21_26235013     ZGre    T    A        0      0        2 
  21 chr21_26235013     ZHar    T    A        0      0        2 
  21 chr21_26235013   Sample    T    A        0      0        2 
  21 chr21_26254732     AAsi    T    G        0      0        2 
  21 chr21_26254732     AKia    T    G        1      2        2 
  21 chr21_26254732     AOna    T    G      0.5      1        2 
  21 chr21_26254732     ASom    T    G        0      0        2 
  21 chr21_26254732     HCab    T    G        0      0        2 
  21 chr21_26254732     HPrz    T    G        0      0        2 
  21 chr21_26254732     ZBoe    T    G        0      0        2 
  21 chr21_26254732     ZGre    T    G        0      0        2 
  21 chr21_26254732     ZHar    T    G        0      0        2 
  21 chr21_26254732   Sample    T    G        0      0        2 
  21 chr21_26267569     AAsi    C    G        0      0        2 
  21 chr21_26267569     AKia    C    G        0      0        2 
  21 chr21_26267569     AOna    C    G        0      0        2 
  21 chr21_26267569     ASom    C    G        0      0        2 
  21 chr21_26267569     HCab    C    G        0      0        2 
  21 chr21_26267569     HPrz    C    G        0      0        2 
  21 chr21_26267569     ZBoe    C    G        1      2        2 
  21 chr21_26267569     ZGre    C    G        0      0        2 
  21 chr21_26267569     ZHar    C    G        0      0        2 
  21 chr21_26267569   Sample    C    G        0      0        2 
  21 chr21_26284759     AAsi    C    G        0      0        2 
  21 chr21_26284759     AKia    C    G        0      0        2 
  21 chr21_26284759     AOna    C    G        0      0        2 
  21 chr21_26284759     ASom    C    G        0      0        2 
  21 chr21_26284759     HCab    C    G        0      0        2 
  21 chr21_26284759     HPrz    C    G        0      0        2 
  21 chr21_26284759     ZBoe    C    G      0.5      1        2 
  21 chr21_26284759     ZGre    C    G        0      0        2 
  21 chr21_26284759     ZHar    C    G        0      0        2 
  21 chr21_26284759   Sample    C    G        0      0        2 
  21 chr21_26291246     AAsi    T    A        0      0        2 
  21 chr21_26291246     AKia    T    A        0      0        2 
  21 chr21_26291246     AOna    T    A        0      0        2 
  21 chr21_26291246     ASom    T    A        0      0        2 
  21 chr21_26291246     HCab    T    A        0      0        2 
  21 chr21_26291246     HPrz    T    A      0.5      1        2 
  21 chr21_26291246     ZBoe    T    A        0      0        2 
  21 chr21_26291246     ZGre    T    A        0      0        2 
  21 chr21_26291246     ZHar    T    A        0      0        2 
  21 chr21_26291246   Sample    T    A        0      0        2 
  21 chr21_26296816     AAsi    C    A        0      0        2 
  21 chr21_26296816     AKia    C    A        0      0        2 
  21 chr21_26296816     AOna    C    A        0      0        2 
  21 chr21_26296816     ASom    C    A        0      0        2 
  21 chr21_26296816     HCab    C    A        0      0        2 
  21 chr21_26296816     HPrz    C    A        0      0        2 
  21 chr21_26296816     ZBoe    C    A        1      2        2 
  21 chr21_26296816     ZGre    C    A        0      0        2 
  21 chr21_26296816     ZHar    C    A        0      0        2 
  21 chr21_26296816   Sample    C    A        0      0        2 
  21 chr21_26309806     AAsi    C    A        0      0        2 
  21 chr21_26309806     AKia    C    A        0      0        2 
  21 chr21_26309806     AOna    C    A        0      0        2 
  21 chr21_26309806     ASom    C    A        0      0        2 
  21 chr21_26309806     HCab    C    A        1      2        2 
  21 chr21_26309806     HPrz    C    A        1      2        2 
  21 chr21_26309806     ZBoe    C    A        0      0        2 
  21 chr21_26309806     ZGre    C    A        0      0        2 
  21 chr21_26309806     ZHar    C    A        0      0        2 
  21 chr21_26309806   Sample    C    A        0      0        2 
  21 chr21_26323084     AAsi    G    C        0      0        2 
  21 chr21_26323084     AKia    G    C        0      0        2 
  21 chr21_26323084     AOna    G    C        0      0        2 
  21 chr21_26323084     ASom    G    C        0      0        2 
  21 chr21_26323084     HCab    G    C        1      2        2 
  21 chr21_26323084     HPrz    G    C        1      2        2 
  21 chr21_26323084     ZBoe    G    C        0      0        2 
  21 chr21_26323084     ZGre    G    C        0      0        2 
  21 chr21_26323084     ZHar    G    C        0      0        2 
  21 chr21_26323084   Sample    G    C        0      0        2 
  21 chr21_26355251     AAsi    A    T        0      0        2 
  21 chr21_26355251     AKia    A    T        0      0        2 
  21 chr21_26355251     AOna    A    T        0      0        2 
  21 chr21_26355251     ASom    A    T        1      2        2 
  21 chr21_26355251     HCab    A    T        0      0        2 
  21 chr21_26355251     HPrz    A    T        0      0        2 
  21 chr21_26355251     ZBoe    A    T        0      0        2 
  21 chr21_26355251     ZGre    A    T        0      0        2 
  21 chr21_26355251     ZHar    A    T        0      0        2 
  21 chr21_26355251   Sample    A    T        0      0        2 
  21 chr21_26361421     AAsi    G    T        1      2        2 
  21 chr21_26361421     AKia    G    T        0      0        2 
  21 chr21_26361421     AOna    G    T        0      0        2 
  21 chr21_26361421     ASom    G    T        1      2        2 
  21 chr21_26361421     HCab    G    T        0      0        2 
  21 chr21_26361421     HPrz    G    T        0      0        2 
  21 chr21_26361421     ZBoe    G    T        0      0        2 
  21 chr21_26361421     ZGre    G    T        0      0        2 
  21 chr21_26361421     ZHar    G    T        0      0        2 
  21 chr21_26361421   Sample    G    T        1      2        2 
  21 chr21_26369769     AAsi    C    A        0      0        2 
  21 chr21_26369769     AKia    C    A        0      0        2 
  21 chr21_26369769     AOna    C    A        0      0        2 
  21 chr21_26369769     ASom    C    A        0      0        2 
  21 chr21_26369769     HCab    C    A        1      2        2 
  21 chr21_26369769     HPrz    C    A        1      2        2 
  21 chr21_26369769     ZBoe    C    A        0      0        2 
  21 chr21_26369769     ZGre    C    A        0      0        2 
  21 chr21_26369769     ZHar    C    A        0      0        2 
  21 chr21_26369769   Sample    C    A        0      0        2 
  21 chr21_26369812     AAsi    G    C        0      0        2 
  21 chr21_26369812     AKia    G    C        0      0        2 
  21 chr21_26369812     AOna    G    C        0      0        2 
  21 chr21_26369812     ASom    G    C        0      0        2 
  21 chr21_26369812     HCab    G    C        0      0        2 
  21 chr21_26369812     HPrz    G    C        0      0        2 
  21 chr21_26369812     ZBoe    G    C        0      0        2 
  21 chr21_26369812     ZGre    G    C        0      0        2 
  21 chr21_26369812     ZHar    G    C      0.5      1        2 
  21 chr21_26369812   Sample    G    C        0      0        2 
  21 chr21_26375671     AAsi    G    T        0      0        2 
  21 chr21_26375671     AKia    G    T        0      0        2 
  21 chr21_26375671     AOna    G    T      0.5      1        2 
  21 chr21_26375671     ASom    G    T        0      0        2 
  21 chr21_26375671     HCab    G    T        0      0        2 
  21 chr21_26375671     HPrz    G    T        0      0        2 
  21 chr21_26375671     ZBoe    G    T        0      0        2 
  21 chr21_26375671     ZGre    G    T        0      0        2 
  21 chr21_26375671     ZHar    G    T        0      0        2 
  21 chr21_26375671   Sample    G    T        0      0        2 
  21 chr21_26394420     AAsi    A    C        0      0        2 
  21 chr21_26394420     AKia    A    C        1      2        2 
  21 chr21_26394420     AOna    A    C        1      2        2 
  21 chr21_26394420     ASom    A    C        0      0        2 
  21 chr21_26394420     HCab    A    C        0      0        2 
  21 chr21_26394420     HPrz    A    C        0      0        2 
  21 chr21_26394420     ZBoe    A    C        0      0        2 
  21 chr21_26394420     ZGre    A    C        0      0        2 
  21 chr21_26394420     ZHar    A    C        0      0        2 
  21 chr21_26394420   Sample    A    C        0      0        2 
  21 chr21_26394894     AAsi    G    C        0      0        2 
  21 chr21_26394894     AKia    G    C        0      0        2 
  21 chr21_26394894     AOna    G    C        0      0        2 
  21 chr21_26394894     ASom    G    C        0      0        2 
  21 chr21_26394894     HCab    G    C        0      0        2 
  21 chr21_26394894     HPrz    G    C        0      0        2 
  21 chr21_26394894     ZBoe    G    C        0      0        2 
  21 chr21_26394894     ZGre    G    C        0      0        2 
  21 chr21_26394894     ZHar    G    C      0.5      1        2 
  21 chr21_26394894   Sample    G    C        0      0        2 
  21 chr21_26396379     AAsi    T    G        0      0        2 
  21 chr21_26396379     AKia    T    G        0      0        2 
  21 chr21_26396379     AOna    T    G      0.5      1        2 
  21 chr21_26396379     ASom    T    G        0      0        2 
  21 chr21_26396379     HCab    T    G        0      0        2 
  21 chr21_26396379     HPrz    T    G        0      0        2 
  21 chr21_26396379     ZBoe    T    G        0      0        2 
  21 chr21_26396379     ZGre    T    G        0      0        2 
  21 chr21_26396379     ZHar    T    G        0      0        2 
  21 chr21_26396379   Sample    T    G        0      0        2 
  21 chr21_26409493     AAsi    T    A        0      0        2 
  21 chr21_26409493     AKia    T    A        0      0        2 
  21 chr21_26409493     AOna    T    A        0      0        2 
  21 chr21_26409493     ASom    T    A        0      0        2 
  21 chr21_26409493     HCab    T    A        0      0        2 
  21 chr21_26409493     HPrz    T    A        0      0        2 
  21 chr21_26409493     ZBoe    T    A        0      0        2 
  21 chr21_26409493     ZGre    T    A        0      0        2 
  21 chr21_26409493     ZHar    T    A        1      2        2 
  21 chr21_26409493   Sample    T    A        0      0        2 
  21 chr21_26411419     AAsi    T    A        0      0        2 
  21 chr21_26411419     AKia    T    A        0      0        2 
  21 chr21_26411419     AOna    T    A        0      0        2 
  21 chr21_26411419     ASom    T    A        0      0        2 
  21 chr21_26411419     HCab    T    A        1      2        2 
  21 chr21_26411419     HPrz    T    A        1      2        2 
  21 chr21_26411419     ZBoe    T    A        0      0        2 
  21 chr21_26411419     ZGre    T    A        0      0        2 
  21 chr21_26411419     ZHar    T    A        0      0        2 
  21 chr21_26411419   Sample    T    A        0      0        2 
  21 chr21_26412237     AAsi    T    G        0      0        2 
  21 chr21_26412237     AKia    T    G        0      0        2 
  21 chr21_26412237     AOna    T    G        0      0        2 
  21 chr21_26412237     ASom    T    G        0      0        2 
  21 chr21_26412237     HCab    T    G        0      0        2 
  21 chr21_26412237     HPrz    T    G        0      0        2 
  21 chr21_26412237     ZBoe    T    G        0      0        2 
  21 chr21_26412237     ZGre    T    G        0      0        2 
  21 chr21_26412237     ZHar    T    G      0.5      1        2 
  21 chr21_26412237   Sample    T    G        0      0        2 
  21 chr21_26412262     AAsi    C    A        1      2        2 
  21 chr21_26412262     AKia    C    A        0      0        2 
  21 chr21_26412262     AOna    C    A        0      0        2 
  21 chr21_26412262     ASom    C    A        1      2        2 
  21 chr21_26412262     HCab    C    A        0      0        2 
  21 chr21_26412262     HPrz    C    A        0      0        2 
  21 chr21_26412262     ZBoe    C    A        0      0        2 
  21 chr21_26412262     ZGre    C    A        0      0        2 
  21 chr21_26412262     ZHar    C    A        0      0        2 
  21 chr21_26412262   Sample    C    A        1      2        2 
  21 chr21_26456002     AAsi    A    T        0      0        2 
  21 chr21_26456002     AKia    A    T        0      0        2 
  21 chr21_26456002     AOna    A    T        0      0        2 
  21 chr21_26456002     ASom    A    T        0      0        2 
  21 chr21_26456002     HCab    A    T        0      0        2 
  21 chr21_26456002     HPrz    A    T        0      0        2 
  21 chr21_26456002     ZBoe    A    T      0.5      1        2 
  21 chr21_26456002     ZGre    A    T        0      0        2 
  21 chr21_26456002     ZHar    A    T        0      0        2 
  21 chr21_26456002   Sample    A    T        0      0        2 
  21 chr21_26458243     AAsi    C    G        0      0        2 
  21 chr21_26458243     AKia    C    G        0      0        2 
  21 chr21_26458243     AOna    C    G      0.5      1        2 
  21 chr21_26458243     ASom    C    G        0      0        2 
  21 chr21_26458243     HCab    C    G        0      0        2 
  21 chr21_26458243     HPrz    C    G        0      0        2 
  21 chr21_26458243     ZBoe    C    G        0      0        2 
  21 chr21_26458243     ZGre    C    G        0      0        2 
  21 chr21_26458243     ZHar    C    G        0      0        2 
  21 chr21_26458243   Sample    C    G        0      0        2 
  21 chr21_26505741     AAsi    A    C        0      0        2 
  21 chr21_26505741     AKia    A    C        0      0        2 
  21 chr21_26505741     AOna    A    C        0      0        2 
  21 chr21_26505741     ASom    A    C        0      0        2 
  21 chr21_26505741     HCab    A    C      0.5      1        2 
  21 chr21_26505741     HPrz    A    C        0      0        2 
  21 chr21_26505741     ZBoe    A    C        0      0        2 
  21 chr21_26505741     ZGre    A    C        0      0        2 
  21 chr21_26505741     ZHar    A    C        0      0        2 
  21 chr21_26505741   Sample    A    C        0      0        2 
  21 chr21_26513173     AAsi    C    A        0      0        2 
  21 chr21_26513173     AKia    C    A        0      0        2 
  21 chr21_26513173     AOna    C    A        0      0        2 
  21 chr21_26513173     ASom    C    A        0      0        2 
  21 chr21_26513173     HCab    C    A        0      0        2 
  21 chr21_26513173     HPrz    C    A        0      0        2 
  21 chr21_26513173     ZBoe    C    A        0      0        2 
  21 chr21_26513173     ZGre    C    A        0      0        2 
  21 chr21_26513173     ZHar    C    A      0.5      1        2 
  21 chr21_26513173   Sample    C    A        0      0        2 
  21 chr21_26520379     AAsi    T    G        0      0        2 
  21 chr21_26520379     AKia    T    G        0      0        2 
  21 chr21_26520379     AOna    T    G        0      0        2 
  21 chr21_26520379     ASom    T    G        0      0        2 
  21 chr21_26520379     HCab    T    G      0.5      1        2 
  21 chr21_26520379     HPrz    T    G        0      0        2 
  21 chr21_26520379     ZBoe    T    G        0      0        2 
  21 chr21_26520379     ZGre    T    G        0      0        2 
  21 chr21_26520379     ZHar    T    G        0      0        2 
  21 chr21_26520379   Sample    T    G        0      0        2 
  21 chr21_26520436     AAsi    A    C        0      0        2 
  21 chr21_26520436     AKia    A    C        0      0        2 
  21 chr21_26520436     AOna    A    C        0      0        2 
  21 chr21_26520436     ASom    A    C        0      0        2 
  21 chr21_26520436     HCab    A    C        0      0        2 
  21 chr21_26520436     HPrz    A    C        0      0        2 
  21 chr21_26520436     ZBoe    A    C        0      0        2 
  21 chr21_26520436     ZGre    A    C        1      2        2 
  21 chr21_26520436     ZHar    A    C        0      0        2 
  21 chr21_26520436   Sample    A    C        0      0        2 
  21 chr21_26521149     AAsi    A    C        0      0        2 
  21 chr21_26521149     AKia    A    C        0      0        2 
  21 chr21_26521149     AOna    A    C        0      0        2 
  21 chr21_26521149     ASom    A    C        0      0        2 
  21 chr21_26521149     HCab    A    C        1      2        2 
  21 chr21_26521149     HPrz    A    C        1      2        2 
  21 chr21_26521149     ZBoe    A    C        0      0        2 
  21 chr21_26521149     ZGre    A    C        0      0        2 
  21 chr21_26521149     ZHar    A    C        0      0        2 
  21 chr21_26521149   Sample    A    C        0      0        2 
  21 chr21_26545134     AAsi    G    C        0      0        2 
  21 chr21_26545134     AKia    G    C        0      0        2 
  21 chr21_26545134     AOna    G    C        0      0        2 
  21 chr21_26545134     ASom    G    C        0      0        2 
  21 chr21_26545134     HCab    G    C        1      2        2 
  21 chr21_26545134     HPrz    G    C        1      2        2 
  21 chr21_26545134     ZBoe    G    C        0      0        2 
  21 chr21_26545134     ZGre    G    C        0      0        2 
  21 chr21_26545134     ZHar    G    C        0      0        2 
  21 chr21_26545134   Sample    G    C        0      0        2 
  21 chr21_26550333     AAsi    T    G        0      0        2 
  21 chr21_26550333     AKia    T    G        0      0        2 
  21 chr21_26550333     AOna    T    G        0      0        2 
  21 chr21_26550333     ASom    T    G        0      0        2 
  21 chr21_26550333     HCab    T    G        0      0        2 
  21 chr21_26550333     HPrz    T    G      0.5      1        2 
  21 chr21_26550333     ZBoe    T    G        0      0        2 
  21 chr21_26550333     ZGre    T    G        0      0        2 
  21 chr21_26550333     ZHar    T    G        0      0        2 
  21 chr21_26550333   Sample    T    G        0      0        2 
  21 chr21_26569993     AAsi    C    A        0      0        2 
  21 chr21_26569993     AKia    C    A        0      0        2 
  21 chr21_26569993     AOna    C    A        0      0        2 
  21 chr21_26569993     ASom    C    A        0      0        2 
  21 chr21_26569993     HCab    C    A        1      2        2 
  21 chr21_26569993     HPrz    C    A        1      2        2 
  21 chr21_26569993     ZBoe    C    A        0      0        2 
  21 chr21_26569993     ZGre    C    A        0      0        2 
  21 chr21_26569993     ZHar    C    A        0      0        2 
  21 chr21_26569993   Sample    C    A        0      0        2 
  21 chr21_26599712     AAsi    C    G        0      0        2 
  21 chr21_26599712     AKia    C    G        0      0        2 
  21 chr21_26599712     AOna    C    G        0      0        2 
  21 chr21_26599712     ASom    C    G        0      0        2 
  21 chr21_26599712     HCab    C    G        0      0        2 
  21 chr21_26599712     HPrz    C    G        0      0        2 
  21 chr21_26599712     ZBoe    C    G        1      2        2 
  21 chr21_26599712     ZGre    C    G        1      2        2 
  21 chr21_26599712     ZHar    C    G        1      2        2 
  21 chr21_26599712   Sample    C    G        0      0        2 
  21 chr21_26615640     AAsi    G    T        0      0        2 
  21 chr21_26615640     AKia    G    T        0      0        2 
  21 chr21_26615640     AOna    G    T        0      0        2 
  21 chr21_26615640     ASom    G    T        0      0        2 
  21 chr21_26615640     HCab    G    T        0      0        2 
  21 chr21_26615640     HPrz    G    T        0      0        2 
  21 chr21_26615640     ZBoe    G    T        0      0        2 
  21 chr21_26615640     ZGre    G    T        0      0        2 
  21 chr21_26615640     ZHar    G    T      0.5      1        2 
  21 chr21_26615640   Sample    G    T        0      0        2 
  21 chr21_26630329     AAsi    G    T        0      0        2 
  21 chr21_26630329     AKia    G    T        0      0        2 
  21 chr21_26630329     AOna    G    T        1      2        2 
  21 chr21_26630329     ASom    G    T        0      0        2 
  21 chr21_26630329     HCab    G    T        0      0        2 
  21 chr21_26630329     HPrz    G    T        0      0        2 
  21 chr21_26630329     ZBoe    G    T        0      0        2 
  21 chr21_26630329     ZGre    G    T        0      0        2 
  21 chr21_26630329     ZHar    G    T        0      0        2 
  21 chr21_26630329   Sample    G    T        0      0        2 
  21 chr21_26634476     AAsi    C    A        1      2        2 
  21 chr21_26634476     AKia    C    A        0      0        2 
  21 chr21_26634476     AOna    C    A        0      0        2 
  21 chr21_26634476     ASom    C    A        0      0        2 
  21 chr21_26634476     HCab    C    A        0      0        2 
  21 chr21_26634476     HPrz    C    A        0      0        2 
  21 chr21_26634476     ZBoe    C    A        0      0        2 
  21 chr21_26634476     ZGre    C    A        0      0        2 
  21 chr21_26634476     ZHar    C    A        0      0        2 
  21 chr21_26634476   Sample    C    A        1      2        2 
  21 chr21_26665721     AAsi    T    G        0      0        2 
  21 chr21_26665721     AKia    T    G        0      0        2 
  21 chr21_26665721     AOna    T    G        0      0        2 
  21 chr21_26665721     ASom    T    G        0      0        2 
  21 chr21_26665721     HCab    T    G        1      2        2 
  21 chr21_26665721     HPrz    T    G        1      2        2 
  21 chr21_26665721     ZBoe    T    G        0      0        2 
  21 chr21_26665721     ZGre    T    G        0      0        2 
  21 chr21_26665721     ZHar    T    G        0      0        2 
  21 chr21_26665721   Sample    T    G        0      0        2 
  21 chr21_26684526     AAsi    G    T        0      0        2 
  21 chr21_26684526     AKia    G    T        0      0        2 
  21 chr21_26684526     AOna    G    T        0      0        2 
  21 chr21_26684526     ASom    G    T        0      0        2 
  21 chr21_26684526     HCab    G    T        1      2        2 
  21 chr21_26684526     HPrz    G    T        1      2        2 
  21 chr21_26684526     ZBoe    G    T        0      0        2 
  21 chr21_26684526     ZGre    G    T        0      0        2 
  21 chr21_26684526     ZHar    G    T        0      0        2 
  21 chr21_26684526   Sample    G    T        0      0        2 
  21 chr21_26702365     AAsi    G    T        0      0        2 
  21 chr21_26702365     AKia    G    T        0      0        2 
  21 chr21_26702365     AOna    G    T        0      0        2 
  21 chr21_26702365     ASom    G    T        0      0        2 
  21 chr21_26702365     HCab    G    T        0      0        2 
  21 chr21_26702365     HPrz    G    T      0.5      1        2 
  21 chr21_26702365     ZBoe    G    T        0      0        2 
  21 chr21_26702365     ZGre    G    T        0      0        2 
  21 chr21_26702365     ZHar    G    T        0      0        2 
  21 chr21_26702365   Sample    G    T        0      0        2 
  21 chr21_26734295     AAsi    G    T        0      0        2 
  21 chr21_26734295     AKia    G    T        0      0        2 
  21 chr21_26734295     AOna    G    T        0      0        2 
  21 chr21_26734295     ASom    G    T        0      0        2 
  21 chr21_26734295     HCab    G    T        0      0        2 
  21 chr21_26734295     HPrz    G    T        0      0        2 
  21 chr21_26734295     ZBoe    G    T      0.5      1        2 
  21 chr21_26734295     ZGre    G    T        0      0        2 
  21 chr21_26734295     ZHar    G    T        0      0        2 
  21 chr21_26734295   Sample    G    T        0      0        2 
  21 chr21_26804947     AAsi    G    C        0      0        2 
  21 chr21_26804947     AKia    G    C        0      0        2 
  21 chr21_26804947     AOna    G    C        0      0        2 
  21 chr21_26804947     ASom    G    C        0      0        2 
  21 chr21_26804947     HCab    G    C        0      0        2 
  21 chr21_26804947     HPrz    G    C        0      0        2 
  21 chr21_26804947     ZBoe    G    C        0      0        2 
  21 chr21_26804947     ZGre    G    C        0      0        2 
  21 chr21_26804947     ZHar    G    C        1      2        2 
  21 chr21_26804947   Sample    G    C        0      0        2 
  21 chr21_26813694     AAsi    T    A        1      2        2 
  21 chr21_26813694     AKia    T    A        0      0        2 
  21 chr21_26813694     AOna    T    A        0      0        2 
  21 chr21_26813694     ASom    T    A        1      2        2 
  21 chr21_26813694     HCab    T    A        0      0        2 
  21 chr21_26813694     HPrz    T    A        0      0        2 
  21 chr21_26813694     ZBoe    T    A        0      0        2 
  21 chr21_26813694     ZGre    T    A        0      0        2 
  21 chr21_26813694     ZHar    T    A        0      0        2 
  21 chr21_26813694   Sample    T    A        1      2        2 
  21 chr21_26823155     AAsi    G    T        0      0        2 
  21 chr21_26823155     AKia    G    T        0      0        2 
  21 chr21_26823155     AOna    G    T      0.5      1        2 
  21 chr21_26823155     ASom    G    T        0      0        2 
  21 chr21_26823155     HCab    G    T        0      0        2 
  21 chr21_26823155     HPrz    G    T        0      0        2 
  21 chr21_26823155     ZBoe    G    T        0      0        2 
  21 chr21_26823155     ZGre    G    T        0      0        2 
  21 chr21_26823155     ZHar    G    T        0      0        2 
  21 chr21_26823155   Sample    G    T        0      0        2 
  21 chr21_26832720     AAsi    A    T        0      0        2 
  21 chr21_26832720     AKia    A    T        0      0        2 
  21 chr21_26832720     AOna    A    T        0      0        2 
  21 chr21_26832720     ASom    A    T        0      0        2 
  21 chr21_26832720     HCab    A    T      0.5      1        2 
  21 chr21_26832720     HPrz    A    T        1      2        2 
  21 chr21_26832720     ZBoe    A    T        0      0        2 
  21 chr21_26832720     ZGre    A    T        0      0        2 
  21 chr21_26832720     ZHar    A    T        0      0        2 
  21 chr21_26832720   Sample    A    T        0      0        2 
  21 chr21_26847736     AAsi    C    G        0      0        2 
  21 chr21_26847736     AKia    C    G        0      0        2 
  21 chr21_26847736     AOna    C    G        0      0        2 
  21 chr21_26847736     ASom    C    G        1      2        2 
  21 chr21_26847736     HCab    C    G        0      0        2 
  21 chr21_26847736     HPrz    C    G        0      0        2 
  21 chr21_26847736     ZBoe    C    G        0      0        2 
  21 chr21_26847736     ZGre    C    G        0      0        2 
  21 chr21_26847736     ZHar    C    G        0      0        2 
  21 chr21_26847736   Sample    C    G        1      2        2 
  21 chr21_26849028     AAsi    A    C        0      0        2 
  21 chr21_26849028     AKia    A    C        0      0        2 
  21 chr21_26849028     AOna    A    C        0      0        2 
  21 chr21_26849028     ASom    A    C        0      0        2 
  21 chr21_26849028     HCab    A    C        0      0        2 
  21 chr21_26849028     HPrz    A    C        0      0        2 
  21 chr21_26849028     ZBoe    A    C        0      0        2 
  21 chr21_26849028     ZGre    A    C        1      2        2 
  21 chr21_26849028     ZHar    A    C        0      0        2 
  21 chr21_26849028   Sample    A    C        0      0        2 
  21 chr21_26855768     AAsi    T    G        0      0        2 
  21 chr21_26855768     AKia    T    G        0      0        2 
  21 chr21_26855768     AOna    T    G        0      0        2 
  21 chr21_26855768     ASom    T    G        0      0        2 
  21 chr21_26855768     HCab    T    G      0.5      1        2 
  21 chr21_26855768     HPrz    T    G      0.5      1        2 
  21 chr21_26855768     ZBoe    T    G        0      0        2 
  21 chr21_26855768     ZGre    T    G        0      0        2 
  21 chr21_26855768     ZHar    T    G        0      0        2 
  21 chr21_26855768   Sample    T    G        0      0        2 
  21 chr21_26867001     AAsi    C    G        0      0        2 
  21 chr21_26867001     AKia    C    G        0      0        2 
  21 chr21_26867001     AOna    C    G        0      0        2 
  21 chr21_26867001     ASom    C    G        0      0        2 
  21 chr21_26867001     HCab    C    G        0      0        2 
  21 chr21_26867001     HPrz    C    G      0.5      1        2 
  21 chr21_26867001     ZBoe    C    G        0      0        2 
  21 chr21_26867001     ZGre    C    G        0      0        2 
  21 chr21_26867001     ZHar    C    G        0      0        2 
  21 chr21_26867001   Sample    C    G        0      0        2 
  21 chr21_26929001     AAsi    T    G        0      0        2 
  21 chr21_26929001     AKia    T    G        0      0        2 
  21 chr21_26929001     AOna    T    G        0      0        2 
  21 chr21_26929001     ASom    T    G        0      0        2 
  21 chr21_26929001     HCab    T    G        0      0        2 
  21 chr21_26929001     HPrz    T    G        0      0        2 
  21 chr21_26929001     ZBoe    T    G        1      2        2 
  21 chr21_26929001     ZGre    T    G        0      0        2 
  21 chr21_26929001     ZHar    T    G        0      0        2 
  21 chr21_26929001   Sample    T    G        0      0        2 
  21 chr21_26947693     AAsi    A    C      0.5      1        2 
  21 chr21_26947693     AKia    A    C        0      0        2 
  21 chr21_26947693     AOna    A    C        0      0        2 
  21 chr21_26947693     ASom    A    C        0      0        2 
  21 chr21_26947693     HCab    A    C        0      0        2 
  21 chr21_26947693     HPrz    A    C        0      0        2 
  21 chr21_26947693     ZBoe    A    C        0      0        2 
  21 chr21_26947693     ZGre    A    C        0      0        2 
  21 chr21_26947693     ZHar    A    C        0      0        2 
  21 chr21_26947693   Sample    A    C        0      0        2 
  21 chr21_26949980     AAsi    T    G        0      0        2 
  21 chr21_26949980     AKia    T    G        0      0        2 
  21 chr21_26949980     AOna    T    G        0      0        2 
  21 chr21_26949980     ASom    T    G        0      0        2 
  21 chr21_26949980     HCab    T    G        1      2        2 
  21 chr21_26949980     HPrz    T    G        1      2        2 
  21 chr21_26949980     ZBoe    T    G        0      0        2 
  21 chr21_26949980     ZGre    T    G        0      0        2 
  21 chr21_26949980     ZHar    T    G        0      0        2 
  21 chr21_26949980   Sample    T    G        0      0        2 
  21 chr21_26964635     AAsi    T    G        0      0        2 
  21 chr21_26964635     AKia    T    G        0      0        2 
  21 chr21_26964635     AOna    T    G        0      0        2 
  21 chr21_26964635     ASom    T    G        0      0        2 
  21 chr21_26964635     HCab    T    G        0      0        2 
  21 chr21_26964635     HPrz    T    G        0      0        2 
  21 chr21_26964635     ZBoe    T    G        0      0        2 
  21 chr21_26964635     ZGre    T    G        0      0        2 
  21 chr21_26964635     ZHar    T    G      0.5      1        2 
  21 chr21_26964635   Sample    T    G        0      0        2 
  21 chr21_26970862     AAsi    A    T        0      0        2 
  21 chr21_26970862     AKia    A    T        0      0        2 
  21 chr21_26970862     AOna    A    T        0      0        2 
  21 chr21_26970862     ASom    A    T        0      0        2 
  21 chr21_26970862     HCab    A    T        0      0        2 
  21 chr21_26970862     HPrz    A    T        0      0        2 
  21 chr21_26970862     ZBoe    A    T        0      0        2 
  21 chr21_26970862     ZGre    A    T      0.5      1        2 
  21 chr21_26970862     ZHar    A    T        0      0        2 
  21 chr21_26970862   Sample    A    T        0      0        2 
  21 chr21_26975824     AAsi    A    C        0      0        2 
  21 chr21_26975824     AKia    A    C        0      0        2 
  21 chr21_26975824     AOna    A    C        0      0        2 
  21 chr21_26975824     ASom    A    C        0      0        2 
  21 chr21_26975824     HCab    A    C        1      2        2 
  21 chr21_26975824     HPrz    A    C      0.5      1        2 
  21 chr21_26975824     ZBoe    A    C        0      0        2 
  21 chr21_26975824     ZGre    A    C        0      0        2 
  21 chr21_26975824     ZHar    A    C        0      0        2 
  21 chr21_26975824   Sample    A    C        0      0        2 
  21 chr21_26979463     AAsi    C    A        0      0        2 
  21 chr21_26979463     AKia    C    A        0      0        2 
  21 chr21_26979463     AOna    C    A        0      0        2 
  21 chr21_26979463     ASom    C    A        0      0        2 
  21 chr21_26979463     HCab    C    A        0      0        2 
  21 chr21_26979463     HPrz    C    A        0      0        2 
  21 chr21_26979463     ZBoe    C    A      0.5      1        2 
  21 chr21_26979463     ZGre    C    A        0      0        2 
  21 chr21_26979463     ZHar    C    A        0      0        2 
  21 chr21_26979463   Sample    C    A        0      0        2 
  21 chr21_27009860     AAsi    T    G        0      0        2 
  21 chr21_27009860     AKia    T    G        0      0        2 
  21 chr21_27009860     AOna    T    G        0      0        2 
  21 chr21_27009860     ASom    T    G        0      0        2 
  21 chr21_27009860     HCab    T    G        0      0        2 
  21 chr21_27009860     HPrz    T    G        0      0        2 
  21 chr21_27009860     ZBoe    T    G        0      0        2 
  21 chr21_27009860     ZGre    T    G        0      0        2 
  21 chr21_27009860     ZHar    T    G      0.5      1        2 
  21 chr21_27009860   Sample    T    G        0      0        2 
  21 chr21_27012425     AAsi    A    T        0      0        2 
  21 chr21_27012425     AKia    A    T        0      0        2 
  21 chr21_27012425     AOna    A    T        0      0        2 
  21 chr21_27012425     ASom    A    T        0      0        2 
  21 chr21_27012425     HCab    A    T        0      0        2 
  21 chr21_27012425     HPrz    A    T        0      0        2 
  21 chr21_27012425     ZBoe    A    T      0.5      1        2 
  21 chr21_27012425     ZGre    A    T        0      0        2 
  21 chr21_27012425     ZHar    A    T        0      0        2 
  21 chr21_27012425   Sample    A    T        0      0        2 
  21 chr21_27024825     AAsi    C    A        1      2        2 
  21 chr21_27024825     AKia    C    A        0      0        2 
  21 chr21_27024825     AOna    C    A        0      0        2 
  21 chr21_27024825     ASom    C    A        1      2        2 
  21 chr21_27024825     HCab    C    A        0      0        2 
  21 chr21_27024825     HPrz    C    A        0      0        2 
  21 chr21_27024825     ZBoe    C    A        0      0        2 
  21 chr21_27024825     ZGre    C    A        0      0        2 
  21 chr21_27024825     ZHar    C    A        0      0        2 
  21 chr21_27024825   Sample    C    A        1      2        2 
  21 chr21_27051940     AAsi    A    T        0      0        2 
  21 chr21_27051940     AKia    A    T        0      0        2 
  21 chr21_27051940     AOna    A    T        0      0        2 
  21 chr21_27051940     ASom    A    T        0      0        2 
  21 chr21_27051940     HCab    A    T        0      0        2 
  21 chr21_27051940     HPrz    A    T        0      0        2 
  21 chr21_27051940     ZBoe    A    T        0      0        2 
  21 chr21_27051940     ZGre    A    T        0      0        2 
  21 chr21_27051940     ZHar    A    T      0.5      1        2 
  21 chr21_27051940   Sample    A    T        0      0        2 
  21 chr21_27063347     AAsi    T    G        0      0        2 
  21 chr21_27063347     AKia    T    G        0      0        2 
  21 chr21_27063347     AOna    T    G        0      0        2 
  21 chr21_27063347     ASom    T    G        0      0        2 
  21 chr21_27063347     HCab    T    G        1      2        2 
  21 chr21_27063347     HPrz    T    G        1      2        2 
  21 chr21_27063347     ZBoe    T    G        0      0        2 
  21 chr21_27063347     ZGre    T    G        0      0        2 
  21 chr21_27063347     ZHar    T    G        0      0        2 
  21 chr21_27063347   Sample    T    G        0      0        2 
  21 chr21_27070060     AAsi    C    G        0      0        2 
  21 chr21_27070060     AKia    C    G        0      0        2 
  21 chr21_27070060     AOna    C    G        0      0        2 
  21 chr21_27070060     ASom    C    G        0      0        2 
  21 chr21_27070060     HCab    C    G        0      0        2 
  21 chr21_27070060     HPrz    C    G        0      0        2 
  21 chr21_27070060     ZBoe    C    G        0      0        2 
  21 chr21_27070060     ZGre    C    G        0      0        2 
  21 chr21_27070060     ZHar    C    G        1      2        2 
  21 chr21_27070060   Sample    C    G        0      0        2 
  21 chr21_27102529     AAsi    C    A        0      0        2 
  21 chr21_27102529     AKia    C    A        0      0        2 
  21 chr21_27102529     AOna    C    A        0      0        2 
  21 chr21_27102529     ASom    C    A        0      0        2 
  21 chr21_27102529     HCab    C    A        0      0        2 
  21 chr21_27102529     HPrz    C    A        0      0        2 
  21 chr21_27102529     ZBoe    C    A        0      0        2 
  21 chr21_27102529     ZGre    C    A        0      0        2 
  21 chr21_27102529     ZHar    C    A        1      2        2 
  21 chr21_27102529   Sample    C    A        0      0        2 
  21 chr21_27114618     AAsi    A    T        0      0        2 
  21 chr21_27114618     AKia    A    T        0      0        2 
  21 chr21_27114618     AOna    A    T        0      0        2 
  21 chr21_27114618     ASom    A    T        0      0        2 
  21 chr21_27114618     HCab    A    T        1      2        2 
  21 chr21_27114618     HPrz    A    T        1      2        2 
  21 chr21_27114618     ZBoe    A    T        0      0        2 
  21 chr21_27114618     ZGre    A    T        0      0        2 
  21 chr21_27114618     ZHar    A    T        0      0        2 
  21 chr21_27114618   Sample    A    T        0      0        2 
  21 chr21_27123150     AAsi    C    G        0      0        2 
  21 chr21_27123150     AKia    C    G        0      0        2 
  21 chr21_27123150     AOna    C    G        0      0        2 
  21 chr21_27123150     ASom    C    G        0      0        2 
  21 chr21_27123150     HCab    C    G        1      2        2 
  21 chr21_27123150     HPrz    C    G        1      2        2 
  21 chr21_27123150     ZBoe    C    G        0      0        2 
  21 chr21_27123150     ZGre    C    G        0      0        2 
  21 chr21_27123150     ZHar    C    G        0      0        2 
  21 chr21_27123150   Sample    C    G        0      0        2 
  21 chr21_27129916     AAsi    G    T        0      0        2 
  21 chr21_27129916     AKia    G    T        0      0        2 
  21 chr21_27129916     AOna    G    T      0.5      1        2 
  21 chr21_27129916     ASom    G    T        0      0        2 
  21 chr21_27129916     HCab    G    T        0      0        2 
  21 chr21_27129916     HPrz    G    T        0      0        2 
  21 chr21_27129916     ZBoe    G    T        0      0        2 
  21 chr21_27129916     ZGre    G    T        0      0        2 
  21 chr21_27129916     ZHar    G    T        0      0        2 
  21 chr21_27129916   Sample    G    T        0      0        2 
  21 chr21_27131979     AAsi    T    G        0      0        2 
  21 chr21_27131979     AKia    T    G        0      0        2 
  21 chr21_27131979     AOna    T    G      0.5      1        2 
  21 chr21_27131979     ASom    T    G        0      0        2 
  21 chr21_27131979     HCab    T    G        0      0        2 
  21 chr21_27131979     HPrz    T    G        0      0        2 
  21 chr21_27131979     ZBoe    T    G        0      0        2 
  21 chr21_27131979     ZGre    T    G        0      0        2 
  21 chr21_27131979     ZHar    T    G        0      0        2 
  21 chr21_27131979   Sample    T    G        0      0        2 
  21 chr21_27133037     AAsi    C    A        0      0        2 
  21 chr21_27133037     AKia    C    A        0      0        2 
  21 chr21_27133037     AOna    C    A        0      0        2 
  21 chr21_27133037     ASom    C    A        0      0        2 
  21 chr21_27133037     HCab    C    A        1      2        2 
  21 chr21_27133037     HPrz    C    A        1      2        2 
  21 chr21_27133037     ZBoe    C    A        0      0        2 
  21 chr21_27133037     ZGre    C    A        0      0        2 
  21 chr21_27133037     ZHar    C    A        0      0        2 
  21 chr21_27133037   Sample    C    A        0      0        2 
  21 chr21_27135085     AAsi    T    A        0      0        2 
  21 chr21_27135085     AKia    T    A        0      0        2 
  21 chr21_27135085     AOna    T    A        0      0        2 
  21 chr21_27135085     ASom    T    A        0      0        2 
  21 chr21_27135085     HCab    T    A        0      0        2 
  21 chr21_27135085     HPrz    T    A        0      0        2 
  21 chr21_27135085     ZBoe    T    A        0      0        2 
  21 chr21_27135085     ZGre    T    A        0      0        2 
  21 chr21_27135085     ZHar    T    A        1      2        2 
  21 chr21_27135085   Sample    T    A        0      0        2 
  21 chr21_27156640     AAsi    T    A        0      0        2 
  21 chr21_27156640     AKia    T    A        0      0        2 
  21 chr21_27156640     AOna    T    A        0      0        2 
  21 chr21_27156640     ASom    T    A        0      0        2 
  21 chr21_27156640     HCab    T    A        0      0        2 
  21 chr21_27156640     HPrz    T    A        0      0        2 
  21 chr21_27156640     ZBoe    T    A        0      0        2 
  21 chr21_27156640     ZGre    T    A        1      2        2 
  21 chr21_27156640     ZHar    T    A        0      0        2 
  21 chr21_27156640   Sample    T    A        0      0        2 
  21 chr21_27157583     AAsi    C    A        0      0        2 
  21 chr21_27157583     AKia    C    A        0      0        2 
  21 chr21_27157583     AOna    C    A        0      0        2 
  21 chr21_27157583     ASom    C    A        0      0        2 
  21 chr21_27157583     HCab    C    A        1      2        2 
  21 chr21_27157583     HPrz    C    A        1      2        2 
  21 chr21_27157583     ZBoe    C    A        0      0        2 
  21 chr21_27157583     ZGre    C    A        0      0        2 
  21 chr21_27157583     ZHar    C    A        0      0        2 
  21 chr21_27157583   Sample    C    A        0      0        2 
  21 chr21_27165804     AAsi    G    T        1      2        2 
  21 chr21_27165804     AKia    G    T        0      0        2 
  21 chr21_27165804     AOna    G    T        0      0        2 
  21 chr21_27165804     ASom    G    T        1      2        2 
  21 chr21_27165804     HCab    G    T        0      0        2 
  21 chr21_27165804     HPrz    G    T        0      0        2 
  21 chr21_27165804     ZBoe    G    T        0      0        2 
  21 chr21_27165804     ZGre    G    T        0      0        2 
  21 chr21_27165804     ZHar    G    T        0      0        2 
  21 chr21_27165804   Sample    G    T        1      2        2 
  21 chr21_27177565     AAsi    G    C        0      0        2 
  21 chr21_27177565     AKia    G    C        0      0        2 
  21 chr21_27177565     AOna    G    C        0      0        2 
  21 chr21_27177565     ASom    G    C        0      0        2 
  21 chr21_27177565     HCab    G    C        1      2        2 
  21 chr21_27177565     HPrz    G    C        1      2        2 
  21 chr21_27177565     ZBoe    G    C        0      0        2 
  21 chr21_27177565     ZGre    G    C        0      0        2 
  21 chr21_27177565     ZHar    G    C        0      0        2 
  21 chr21_27177565   Sample    G    C        0      0        2 
  21 chr21_27203019     AAsi    A    C        0      0        2 
  21 chr21_27203019     AKia    A    C        0      0        2 
  21 chr21_27203019     AOna    A    C        0      0        2 
  21 chr21_27203019     ASom    A    C        0      0        2 
  21 chr21_27203019     HCab    A    C        1      2        2 
  21 chr21_27203019     HPrz    A    C        1      2        2 
  21 chr21_27203019     ZBoe    A    C        0      0        2 
  21 chr21_27203019     ZGre    A    C        0      0        2 
  21 chr21_27203019     ZHar    A    C        0      0        2 
  21 chr21_27203019   Sample    A    C        0      0        2 
  21 chr21_27207359     AAsi    A    C        0      0        2 
  21 chr21_27207359     AKia    A    C        1      2        2 
  21 chr21_27207359     AOna    A    C        0      0        2 
  21 chr21_27207359     ASom    A    C        0      0        2 
  21 chr21_27207359     HCab    A    C        0      0        2 
  21 chr21_27207359     HPrz    A    C        0      0        2 
  21 chr21_27207359     ZBoe    A    C        0      0        2 
  21 chr21_27207359     ZGre    A    C        0      0        2 
  21 chr21_27207359     ZHar    A    C        0      0        2 
  21 chr21_27207359   Sample    A    C        0      0        2 
  21 chr21_27210288     AAsi    A    T        0      0        2 
  21 chr21_27210288     AKia    A    T        0      0        2 
  21 chr21_27210288     AOna    A    T        0      0        2 
  21 chr21_27210288     ASom    A    T        0      0        2 
  21 chr21_27210288     HCab    A    T        1      2        2 
  21 chr21_27210288     HPrz    A    T        1      2        2 
  21 chr21_27210288     ZBoe    A    T        0      0        2 
  21 chr21_27210288     ZGre    A    T        0      0        2 
  21 chr21_27210288     ZHar    A    T        0      0        2 
  21 chr21_27210288   Sample    A    T        0      0        2 
  21 chr21_27225684     AAsi    T    A      0.5      1        2 
  21 chr21_27225684     AKia    T    A        0      0        2 
  21 chr21_27225684     AOna    T    A        0      0        2 
  21 chr21_27225684     ASom    T    A        0      0        2 
  21 chr21_27225684     HCab    T    A        0      0        2 
  21 chr21_27225684     HPrz    T    A        0      0        2 
  21 chr21_27225684     ZBoe    T    A        0      0        2 
  21 chr21_27225684     ZGre    T    A        0      0        2 
  21 chr21_27225684     ZHar    T    A        0      0        2 
  21 chr21_27225684   Sample    T    A        0      0        2 
  21 chr21_27230529     AAsi    T    G        0      0        2 
  21 chr21_27230529     AKia    T    G        0      0        2 
  21 chr21_27230529     AOna    T    G        0      0        2 
  21 chr21_27230529     ASom    T    G        0      0        2 
  21 chr21_27230529     HCab    T    G        1      2        2 
  21 chr21_27230529     HPrz    T    G        1      2        2 
  21 chr21_27230529     ZBoe    T    G        0      0        2 
  21 chr21_27230529     ZGre    T    G        0      0        2 
  21 chr21_27230529     ZHar    T    G        0      0        2 
  21 chr21_27230529   Sample    T    G        0      0        2 
  21 chr21_27237409     AAsi    C    A      0.5      1        2 
  21 chr21_27237409     AKia    C    A        0      0        2 
  21 chr21_27237409     AOna    C    A        0      0        2 
  21 chr21_27237409     ASom    C    A        0      0        2 
  21 chr21_27237409     HCab    C    A        0      0        2 
  21 chr21_27237409     HPrz    C    A        0      0        2 
  21 chr21_27237409     ZBoe    C    A        0      0        2 
  21 chr21_27237409     ZGre    C    A        0      0        2 
  21 chr21_27237409     ZHar    C    A        0      0        2 
  21 chr21_27237409   Sample    C    A        1      2        2 
  21 chr21_27240661     AAsi    A    C        0      0        2 
  21 chr21_27240661     AKia    A    C        0      0        2 
  21 chr21_27240661     AOna    A    C        0      0        2 
  21 chr21_27240661     ASom    A    C        0      0        2 
  21 chr21_27240661     HCab    A    C        1      2        2 
  21 chr21_27240661     HPrz    A    C        1      2        2 
  21 chr21_27240661     ZBoe    A    C        0      0        2 
  21 chr21_27240661     ZGre    A    C        0      0        2 
  21 chr21_27240661     ZHar    A    C        0      0        2 
  21 chr21_27240661   Sample    A    C        0      0        2 
  21 chr21_27269714     AAsi    C    A        0      0        2 
  21 chr21_27269714     AKia    C    A        0      0        2 
  21 chr21_27269714     AOna    C    A        0      0        2 
  21 chr21_27269714     ASom    C    A        0      0        2 
  21 chr21_27269714     HCab    C    A        1      2        2 
  21 chr21_27269714     HPrz    C    A        1      2        2 
  21 chr21_27269714     ZBoe    C    A        0      0        2 
  21 chr21_27269714     ZGre    C    A        0      0        2 
  21 chr21_27269714     ZHar    C    A        0      0        2 
  21 chr21_27269714   Sample    C    A        0      0        2 
  21 chr21_27280898     AAsi    G    T        0      0        2 
  21 chr21_27280898     AKia    G    T        0      0        2 
  21 chr21_27280898     AOna    G    T        0      0        2 
  21 chr21_27280898     ASom    G    T        0      0        2 
  21 chr21_27280898     HCab    G    T        0      0        2 
  21 chr21_27280898     HPrz    G    T        0      0        2 
  21 chr21_27280898     ZBoe    G    T        0      0        2 
  21 chr21_27280898     ZGre    G    T        0      0        2 
  21 chr21_27280898     ZHar    G    T      0.5      1        2 
  21 chr21_27280898   Sample    G    T        0      0        2 
  21 chr21_27283422     AAsi    G    T        0      0        2 
  21 chr21_27283422     AKia    G    T      0.5      1        2 
  21 chr21_27283422     AOna    G    T        0      0        2 
  21 chr21_27283422     ASom    G    T        0      0        2 
  21 chr21_27283422     HCab    G    T        0      0        2 
  21 chr21_27283422     HPrz    G    T        0      0        2 
  21 chr21_27283422     ZBoe    G    T        0      0        2 
  21 chr21_27283422     ZGre    G    T        0      0        2 
  21 chr21_27283422     ZHar    G    T        0      0        2 
  21 chr21_27283422   Sample    G    T        0      0        2 
  21 chr21_27288325     AAsi    T    G        0      0        2 
  21 chr21_27288325     AKia    T    G        0      0        2 
  21 chr21_27288325     AOna    T    G        0      0        2 
  21 chr21_27288325     ASom    T    G        0      0        2 
  21 chr21_27288325     HCab    T    G        0      0        2 
  21 chr21_27288325     HPrz    T    G        0      0        2 
  21 chr21_27288325     ZBoe    T    G        0      0        2 
  21 chr21_27288325     ZGre    T    G        0      0        2 
  21 chr21_27288325     ZHar    T    G      0.5      1        2 
  21 chr21_27288325   Sample    T    G        0      0        2 
  21 chr21_27302943     AAsi    A    C        1      2        2 
  21 chr21_27302943     AKia    A    C        0      0        2 
  21 chr21_27302943     AOna    A    C        0      0        2 
  21 chr21_27302943     ASom    A    C        1      2        2 
  21 chr21_27302943     HCab    A    C        0      0        2 
  21 chr21_27302943     HPrz    A    C        0      0        2 
  21 chr21_27302943     ZBoe    A    C        0      0        2 
  21 chr21_27302943     ZGre    A    C        0      0        2 
  21 chr21_27302943     ZHar    A    C        0      0        2 
  21 chr21_27302943   Sample    A    C        1      2        2 
  21 chr21_27303061     AAsi    T    G        0      0        2 
  21 chr21_27303061     AKia    T    G        0      0        2 
  21 chr21_27303061     AOna    T    G        0      0        2 
  21 chr21_27303061     ASom    T    G        0      0        2 
  21 chr21_27303061     HCab    T    G        0      0        2 
  21 chr21_27303061     HPrz    T    G        0      0        2 
  21 chr21_27303061     ZBoe    T    G        0      0        2 
  21 chr21_27303061     ZGre    T    G      0.5      1        2 
  21 chr21_27303061     ZHar    T    G        0      0        2 
  21 chr21_27303061   Sample    T    G        0      0        2 
  21 chr21_27305791     AAsi    T    G      0.5      1        2 
  21 chr21_27305791     AKia    T    G        0      0        2 
  21 chr21_27305791     AOna    T    G        0      0        2 
  21 chr21_27305791     ASom    T    G        0      0        2 
  21 chr21_27305791     HCab    T    G        0      0        2 
  21 chr21_27305791     HPrz    T    G        0      0        2 
  21 chr21_27305791     ZBoe    T    G        0      0        2 
  21 chr21_27305791     ZGre    T    G        0      0        2 
  21 chr21_27305791     ZHar    T    G        0      0        2 
  21 chr21_27305791   Sample    T    G        1      2        2 
  21 chr21_27309003     AAsi    A    C        0      0        2 
  21 chr21_27309003     AKia    A    C        0      0        2 
  21 chr21_27309003     AOna    A    C        0      0        2 
  21 chr21_27309003     ASom    A    C        0      0        2 
  21 chr21_27309003     HCab    A    C      0.5      1        2 
  21 chr21_27309003     HPrz    A    C        0      0        2 
  21 chr21_27309003     ZBoe    A    C        0      0        2 
  21 chr21_27309003     ZGre    A    C        0      0        2 
  21 chr21_27309003     ZHar    A    C        0      0        2 
  21 chr21_27309003   Sample    A    C        0      0        2 
  21 chr21_27311267     AAsi    G    C        0      0        2 
  21 chr21_27311267     AKia    G    C        0      0        2 
  21 chr21_27311267     AOna    G    C        0      0        2 
  21 chr21_27311267     ASom    G    C        0      0        2 
  21 chr21_27311267     HCab    G    C        1      2        2 
  21 chr21_27311267     HPrz    G    C        1      2        2 
  21 chr21_27311267     ZBoe    G    C        0      0        2 
  21 chr21_27311267     ZGre    G    C        0      0        2 
  21 chr21_27311267     ZHar    G    C        0      0        2 
  21 chr21_27311267   Sample    G    C        0      0        2 
  21 chr21_27312557     AAsi    G    T        0      0        2 
  21 chr21_27312557     AKia    G    T        0      0        2 
  21 chr21_27312557     AOna    G    T        0      0        2 
  21 chr21_27312557     ASom    G    T        0      0        2 
  21 chr21_27312557     HCab    G    T        1      2        2 
  21 chr21_27312557     HPrz    G    T        1      2        2 
  21 chr21_27312557     ZBoe    G    T        0      0        2 
  21 chr21_27312557     ZGre    G    T        0      0        2 
  21 chr21_27312557     ZHar    G    T        0      0        2 
  21 chr21_27312557   Sample    G    T        0      0        2 
  21 chr21_27317045     AAsi    A    C        0      0        2 
  21 chr21_27317045     AKia    A    C        0      0        2 
  21 chr21_27317045     AOna    A    C        0      0        2 
  21 chr21_27317045     ASom    A    C        0      0        2 
  21 chr21_27317045     HCab    A    C        0      0        2 
  21 chr21_27317045     HPrz    A    C        0      0        2 
  21 chr21_27317045     ZBoe    A    C        0      0        2 
  21 chr21_27317045     ZGre    A    C        1      2        2 
  21 chr21_27317045     ZHar    A    C        0      0        2 
  21 chr21_27317045   Sample    A    C        0      0        2 
  21 chr21_27323043     AAsi    T    G        0      0        2 
  21 chr21_27323043     AKia    T    G        0      0        2 
  21 chr21_27323043     AOna    T    G        0      0        2 
  21 chr21_27323043     ASom    T    G        0      0        2 
  21 chr21_27323043     HCab    T    G        0      0        2 
  21 chr21_27323043     HPrz    T    G        0      0        2 
  21 chr21_27323043     ZBoe    T    G        0      0        2 
  21 chr21_27323043     ZGre    T    G        0      0        2 
  21 chr21_27323043     ZHar    T    G      0.5      1        2 
  21 chr21_27323043   Sample    T    G        0      0        2 
  21 chr21_27323619     AAsi    G    C        0      0        2 
  21 chr21_27323619     AKia    G    C        0      0        2 
  21 chr21_27323619     AOna    G    C        0      0        2 
  21 chr21_27323619     ASom    G    C        0      0        2 
  21 chr21_27323619     HCab    G    C        0      0        2 
  21 chr21_27323619     HPrz    G    C        0      0        2 
  21 chr21_27323619     ZBoe    G    C      0.5      1        2 
  21 chr21_27323619     ZGre    G    C        0      0        2 
  21 chr21_27323619     ZHar    G    C        0      0        2 
  21 chr21_27323619   Sample    G    C        0      0        2 
  21 chr21_27334460     AAsi    T    A        0      0        2 
  21 chr21_27334460     AKia    T    A        0      0        2 
  21 chr21_27334460     AOna    T    A        0      0        2 
  21 chr21_27334460     ASom    T    A        0      0        2 
  21 chr21_27334460     HCab    T    A        0      0        2 
  21 chr21_27334460     HPrz    T    A        0      0        2 
  21 chr21_27334460     ZBoe    T    A      0.5      1        2 
  21 chr21_27334460     ZGre    T    A        0      0        2 
  21 chr21_27334460     ZHar    T    A        0      0        2 
  21 chr21_27334460   Sample    T    A        0      0        2 
  21 chr21_27338915     AAsi    A    C        0      0        2 
  21 chr21_27338915     AKia    A    C        0      0        2 
  21 chr21_27338915     AOna    A    C        0      0        2 
  21 chr21_27338915     ASom    A    C        0      0        2 
  21 chr21_27338915     HCab    A    C        0      0        2 
  21 chr21_27338915     HPrz    A    C        0      0        2 
  21 chr21_27338915     ZBoe    A    C        0      0        2 
  21 chr21_27338915     ZGre    A    C        0      0        2 
  21 chr21_27338915     ZHar    A    C      0.5      1        2 
  21 chr21_27338915   Sample    A    C        0      0        2 
  21 chr21_27374595     AAsi    C    G        0      0        2 
  21 chr21_27374595     AKia    C    G        0      0        2 
  21 chr21_27374595     AOna    C    G        0      0        2 
  21 chr21_27374595     ASom    C    G        0      0        2 
  21 chr21_27374595     HCab    C    G        0      0        2 
  21 chr21_27374595     HPrz    C    G        0      0        2 
  21 chr21_27374595     ZBoe    C    G        0      0        2 
  21 chr21_27374595     ZGre    C    G      0.5      1        2 
  21 chr21_27374595     ZHar    C    G        0      0        2 
  21 chr21_27374595   Sample    C    G        0      0        2 
  21 chr21_27376843     AAsi    T    A        0      0        2 
  21 chr21_27376843     AKia    T    A        0      0        2 
  21 chr21_27376843     AOna    T    A        0      0        2 
  21 chr21_27376843     ASom    T    A        0      0        2 
  21 chr21_27376843     HCab    T    A        0      0        2 
  21 chr21_27376843     HPrz    T    A        0      0        2 
  21 chr21_27376843     ZBoe    T    A        1      2        2 
  21 chr21_27376843     ZGre    T    A        0      0        2 
  21 chr21_27376843     ZHar    T    A        0      0        2 
  21 chr21_27376843   Sample    T    A        0      0        2 
  21 chr21_27377534     AAsi    G    C      0.5      1        2 
  21 chr21_27377534     AKia    G    C        0      0        2 
  21 chr21_27377534     AOna    G    C        0      0        2 
  21 chr21_27377534     ASom    G    C        1      2        2 
  21 chr21_27377534     HCab    G    C        0      0        2 
  21 chr21_27377534     HPrz    G    C        0      0        2 
  21 chr21_27377534     ZBoe    G    C        0      0        2 
  21 chr21_27377534     ZGre    G    C        0      0        2 
  21 chr21_27377534     ZHar    G    C        0      0        2 
  21 chr21_27377534   Sample    G    C        0      0        2 
  21 chr21_27405615     AAsi    T    A        0      0        2 
  21 chr21_27405615     AKia    T    A      0.5      1        2 
  21 chr21_27405615     AOna    T    A        0      0        2 
  21 chr21_27405615     ASom    T    A        0      0        2 
  21 chr21_27405615     HCab    T    A        0      0        2 
  21 chr21_27405615     HPrz    T    A        0      0        2 
  21 chr21_27405615     ZBoe    T    A        0      0        2 
  21 chr21_27405615     ZGre    T    A        0      0        2 
  21 chr21_27405615     ZHar    T    A        0      0        2 
  21 chr21_27405615   Sample    T    A        0      0        2 
  21 chr21_27415338     AAsi    T    G        1      2        2 
  21 chr21_27415338     AKia    T    G        1      2        2 
  21 chr21_27415338     AOna    T    G        1      2        2 
  21 chr21_27415338     ASom    T    G        1      2        2 
  21 chr21_27415338     HCab    T    G        0      0        2 
  21 chr21_27415338     HPrz    T    G        0      0        2 
  21 chr21_27415338     ZBoe    T    G        0      0        2 
  21 chr21_27415338     ZGre    T    G        0      0        2 
  21 chr21_27415338     ZHar    T    G        0      0        2 
  21 chr21_27415338   Sample    T    G        1      2        2 
  21 chr21_27424235     AAsi    G    T        0      0        2 
  21 chr21_27424235     AKia    G    T        0      0        2 
  21 chr21_27424235     AOna    G    T        0      0        2 
  21 chr21_27424235     ASom    G    T        0      0        2 
  21 chr21_27424235     HCab    G    T        1      2        2 
  21 chr21_27424235     HPrz    G    T        1      2        2 
  21 chr21_27424235     ZBoe    G    T        0      0        2 
  21 chr21_27424235     ZGre    G    T        0      0        2 
  21 chr21_27424235     ZHar    G    T        0      0        2 
  21 chr21_27424235   Sample    G    T        0      0        2 
  21 chr21_27436055     AAsi    T    A        0      0        2 
  21 chr21_27436055     AKia    T    A        0      0        2 
  21 chr21_27436055     AOna    T    A      0.5      1        2 
  21 chr21_27436055     ASom    T    A        0      0        2 
  21 chr21_27436055     HCab    T    A        0      0        2 
  21 chr21_27436055     HPrz    T    A        0      0        2 
  21 chr21_27436055     ZBoe    T    A        0      0        2 
  21 chr21_27436055     ZGre    T    A        0      0        2 
  21 chr21_27436055     ZHar    T    A        0      0        2 
  21 chr21_27436055   Sample    T    A        0      0        2 
  21 chr21_27442528     AAsi    A    C        0      0        2 
  21 chr21_27442528     AKia    A    C        0      0        2 
  21 chr21_27442528     AOna    A    C        0      0        2 
  21 chr21_27442528     ASom    A    C        0      0        2 
  21 chr21_27442528     HCab    A    C        0      0        2 
  21 chr21_27442528     HPrz    A    C        0      0        2 
  21 chr21_27442528     ZBoe    A    C      0.5      1        2 
  21 chr21_27442528     ZGre    A    C        0      0        2 
  21 chr21_27442528     ZHar    A    C        0      0        2 
  21 chr21_27442528   Sample    A    C        0      0        2 
  21 chr21_27452028     AAsi    A    C        0      0        2 
  21 chr21_27452028     AKia    A    C        0      0        2 
  21 chr21_27452028     AOna    A    C        0      0        2 
  21 chr21_27452028     ASom    A    C        0      0        2 
  21 chr21_27452028     HCab    A    C        0      0        2 
  21 chr21_27452028     HPrz    A    C      0.5      1        2 
  21 chr21_27452028     ZBoe    A    C        0      0        2 
  21 chr21_27452028     ZGre    A    C        0      0        2 
  21 chr21_27452028     ZHar    A    C        0      0        2 
  21 chr21_27452028   Sample    A    C        0      0        2 
  21 chr21_27455562     AAsi    C    A        0      0        2 
  21 chr21_27455562     AKia    C    A        0      0        2 
  21 chr21_27455562     AOna    C    A        0      0        2 
  21 chr21_27455562     ASom    C    A        0      0        2 
  21 chr21_27455562     HCab    C    A        0      0        2 
  21 chr21_27455562     HPrz    C    A        0      0        2 
  21 chr21_27455562     ZBoe    C    A        0      0        2 
  21 chr21_27455562     ZGre    C    A        1      2        2 
  21 chr21_27455562     ZHar    C    A        0      0        2 
  21 chr21_27455562   Sample    C    A        0      0        2 
  21 chr21_27459468     AAsi    C    A        1      2        2 
  21 chr21_27459468     AKia    C    A        1      2        2 
  21 chr21_27459468     AOna    C    A        1      2        2 
  21 chr21_27459468     ASom    C    A        1      2        2 
  21 chr21_27459468     HCab    C    A        0      0        2 
  21 chr21_27459468     HPrz    C    A        0      0        2 
  21 chr21_27459468     ZBoe    C    A        0      0        2 
  21 chr21_27459468     ZGre    C    A        0      0        2 
  21 chr21_27459468     ZHar    C    A        0      0        2 
  21 chr21_27459468   Sample    C    A        1      2        2 
  21 chr21_27460303     AAsi    A    T        0      0        2 
  21 chr21_27460303     AKia    A    T        0      0        2 
  21 chr21_27460303     AOna    A    T        0      0        2 
  21 chr21_27460303     ASom    A    T        0      0        2 
  21 chr21_27460303     HCab    A    T        0      0        2 
  21 chr21_27460303     HPrz    A    T        0      0        2 
  21 chr21_27460303     ZBoe    A    T        1      2        2 
  21 chr21_27460303     ZGre    A    T        1      2        2 
  21 chr21_27460303     ZHar    A    T        1      2        2 
  21 chr21_27460303   Sample    A    T        0      0        2 
  21 chr21_27469014     AAsi    C    A        0      0        2 
  21 chr21_27469014     AKia    C    A        1      2        2 
  21 chr21_27469014     AOna    C    A        0      0        2 
  21 chr21_27469014     ASom    C    A        0      0        2 
  21 chr21_27469014     HCab    C    A        0      0        2 
  21 chr21_27469014     HPrz    C    A        0      0        2 
  21 chr21_27469014     ZBoe    C    A        0      0        2 
  21 chr21_27469014     ZGre    C    A        0      0        2 
  21 chr21_27469014     ZHar    C    A        0      0        2 
  21 chr21_27469014   Sample    C    A        0      0        2 
  21 chr21_27480558     AAsi    T    G        1      2        2 
  21 chr21_27480558     AKia    T    G        0      0        2 
  21 chr21_27480558     AOna    T    G        0      0        2 
  21 chr21_27480558     ASom    T    G        1      2        2 
  21 chr21_27480558     HCab    T    G        0      0        2 
  21 chr21_27480558     HPrz    T    G        0      0        2 
  21 chr21_27480558     ZBoe    T    G        0      0        2 
  21 chr21_27480558     ZGre    T    G        0      0        2 
  21 chr21_27480558     ZHar    T    G        0      0        2 
  21 chr21_27480558   Sample    T    G        1      2        2 
  21 chr21_27514206     AAsi    G    C        0      0        2 
  21 chr21_27514206     AKia    G    C      0.5      1        2 
  21 chr21_27514206     AOna    G    C        0      0        2 
  21 chr21_27514206     ASom    G    C        0      0        2 
  21 chr21_27514206     HCab    G    C        0      0        2 
  21 chr21_27514206     HPrz    G    C        0      0        2 
  21 chr21_27514206     ZBoe    G    C        0      0        2 
  21 chr21_27514206     ZGre    G    C        0      0        2 
  21 chr21_27514206     ZHar    G    C        0      0        2 
  21 chr21_27514206   Sample    G    C        0      0        2 
  21 chr21_27531239     AAsi    C    A        0      0        2 
  21 chr21_27531239     AKia    C    A        0      0        2 
  21 chr21_27531239     AOna    C    A        0      0        2 
  21 chr21_27531239     ASom    C    A        0      0        2 
  21 chr21_27531239     HCab    C    A        0      0        2 
  21 chr21_27531239     HPrz    C    A        0      0        2 
  21 chr21_27531239     ZBoe    C    A        0      0        2 
  21 chr21_27531239     ZGre    C    A        0      0        2 
  21 chr21_27531239     ZHar    C    A        1      2        2 
  21 chr21_27531239   Sample    C    A        0      0        2 
  21 chr21_27585904     AAsi    G    T        0      0        2 
  21 chr21_27585904     AKia    G    T        0      0        2 
  21 chr21_27585904     AOna    G    T        0      0        2 
  21 chr21_27585904     ASom    G    T        0      0        2 
  21 chr21_27585904     HCab    G    T        1      2        2 
  21 chr21_27585904     HPrz    G    T        1      2        2 
  21 chr21_27585904     ZBoe    G    T        0      0        2 
  21 chr21_27585904     ZGre    G    T        0      0        2 
  21 chr21_27585904     ZHar    G    T        0      0        2 
  21 chr21_27585904   Sample    G    T        0      0        2 
  21 chr21_27597734     AAsi    G    T        0      0        2 
  21 chr21_27597734     AKia    G    T        0      0        2 
  21 chr21_27597734     AOna    G    T        0      0        2 
  21 chr21_27597734     ASom    G    T        0      0        2 
  21 chr21_27597734     HCab    G    T        1      2        2 
  21 chr21_27597734     HPrz    G    T        1      2        2 
  21 chr21_27597734     ZBoe    G    T        0      0        2 
  21 chr21_27597734     ZGre    G    T        0      0        2 
  21 chr21_27597734     ZHar    G    T        0      0        2 
  21 chr21_27597734   Sample    G    T        0      0        2 
  21 chr21_27604219     AAsi    A    T        0      0        2 
  21 chr21_27604219     AKia    A    T        0      0        2 
  21 chr21_27604219     AOna    A    T        0      0        2 
  21 chr21_27604219     ASom    A    T        0      0        2 
  21 chr21_27604219     HCab    A    T      0.5      1        2 
  21 chr21_27604219     HPrz    A    T        0      0        2 
  21 chr21_27604219     ZBoe    A    T        0      0        2 
  21 chr21_27604219     ZGre    A    T        0      0        2 
  21 chr21_27604219     ZHar    A    T        0      0        2 
  21 chr21_27604219   Sample    A    T        0      0        2 
  21 chr21_27604684     AAsi    G    C        0      0        2 
  21 chr21_27604684     AKia    G    C        0      0        2 
  21 chr21_27604684     AOna    G    C        0      0        2 
  21 chr21_27604684     ASom    G    C        0      0        2 
  21 chr21_27604684     HCab    G    C        1      2        2 
  21 chr21_27604684     HPrz    G    C        1      2        2 
  21 chr21_27604684     ZBoe    G    C        0      0        2 
  21 chr21_27604684     ZGre    G    C        0      0        2 
  21 chr21_27604684     ZHar    G    C        0      0        2 
  21 chr21_27604684   Sample    G    C        0      0        2 
  21 chr21_27609560     AAsi    G    T        0      0        2 
  21 chr21_27609560     AKia    G    T        0      0        2 
  21 chr21_27609560     AOna    G    T        0      0        2 
  21 chr21_27609560     ASom    G    T        0      0        2 
  21 chr21_27609560     HCab    G    T        0      0        2 
  21 chr21_27609560     HPrz    G    T      0.5      1        2 
  21 chr21_27609560     ZBoe    G    T        0      0        2 
  21 chr21_27609560     ZGre    G    T        0      0        2 
  21 chr21_27609560     ZHar    G    T        0      0        2 
  21 chr21_27609560   Sample    G    T        0      0        2 
  21 chr21_27619337     AAsi    G    C        0      0        2 
  21 chr21_27619337     AKia    G    C        0      0        2 
  21 chr21_27619337     AOna    G    C        0      0        2 
  21 chr21_27619337     ASom    G    C        0      0        2 
  21 chr21_27619337     HCab    G    C      0.5      1        2 
  21 chr21_27619337     HPrz    G    C      0.5      1        2 
  21 chr21_27619337     ZBoe    G    C        0      0        2 
  21 chr21_27619337     ZGre    G    C        0      0        2 
  21 chr21_27619337     ZHar    G    C        0      0        2 
  21 chr21_27619337   Sample    G    C        0      0        2 
  21 chr21_27629012     AAsi    A    C        0      0        2 
  21 chr21_27629012     AKia    A    C        0      0        2 
  21 chr21_27629012     AOna    A    C        0      0        2 
  21 chr21_27629012     ASom    A    C        1      2        2 
  21 chr21_27629012     HCab    A    C        0      0        2 
  21 chr21_27629012     HPrz    A    C        0      0        2 
  21 chr21_27629012     ZBoe    A    C        0      0        2 
  21 chr21_27629012     ZGre    A    C        0      0        2 
  21 chr21_27629012     ZHar    A    C        0      0        2 
  21 chr21_27629012   Sample    A    C        0      0        2 
  21 chr21_27662154     AAsi    A    C        0      0        2 
  21 chr21_27662154     AKia    A    C        0      0        2 
  21 chr21_27662154     AOna    A    C        0      0        2 
  21 chr21_27662154     ASom    A    C        0      0        2 
  21 chr21_27662154     HCab    A    C        0      0        2 
  21 chr21_27662154     HPrz    A    C        0      0        2 
  21 chr21_27662154     ZBoe    A    C      0.5      1        2 
  21 chr21_27662154     ZGre    A    C        0      0        2 
  21 chr21_27662154     ZHar    A    C        0      0        2 
  21 chr21_27662154   Sample    A    C        0      0        2 
  21 chr21_27672957     AAsi    C    A        0      0        2 
  21 chr21_27672957     AKia    C    A        0      0        2 
  21 chr21_27672957     AOna    C    A        0      0        2 
  21 chr21_27672957     ASom    C    A        0      0        2 
  21 chr21_27672957     HCab    C    A        0      0        2 
  21 chr21_27672957     HPrz    C    A        0      0        2 
  21 chr21_27672957     ZBoe    C    A      0.5      1        2 
  21 chr21_27672957     ZGre    C    A        0      0        2 
  21 chr21_27672957     ZHar    C    A        0      0        2 
  21 chr21_27672957   Sample    C    A        0      0        2 
  21 chr21_27675891     AAsi    C    A        0      0        2 
  21 chr21_27675891     AKia    C    A        0      0        2 
  21 chr21_27675891     AOna    C    A        0      0        2 
  21 chr21_27675891     ASom    C    A        0      0        2 
  21 chr21_27675891     HCab    C    A      0.5      1        2 
  21 chr21_27675891     HPrz    C    A        0      0        2 
  21 chr21_27675891     ZBoe    C    A        0      0        2 
  21 chr21_27675891     ZGre    C    A        0      0        2 
  21 chr21_27675891     ZHar    C    A        0      0        2 
  21 chr21_27675891   Sample    C    A        0      0        2 
  21 chr21_27681238     AAsi    T    G        0      0        2 
  21 chr21_27681238     AKia    T    G        0      0        2 
  21 chr21_27681238     AOna    T    G        0      0        2 
  21 chr21_27681238     ASom    T    G        0      0        2 
  21 chr21_27681238     HCab    T    G        0      0        2 
  21 chr21_27681238     HPrz    T    G        0      0        2 
  21 chr21_27681238     ZBoe    T    G        0      0        2 
  21 chr21_27681238     ZGre    T    G        0      0        2 
  21 chr21_27681238     ZHar    T    G        1      2        2 
  21 chr21_27681238   Sample    T    G        0      0        2 
  21 chr21_27687386     AAsi    C    G        0      0        2 
  21 chr21_27687386     AKia    C    G        0      0        2 
  21 chr21_27687386     AOna    C    G      0.5      1        2 
  21 chr21_27687386     ASom    C    G        0      0        2 
  21 chr21_27687386     HCab    C    G        0      0        2 
  21 chr21_27687386     HPrz    C    G        0      0        2 
  21 chr21_27687386     ZBoe    C    G        0      0        2 
  21 chr21_27687386     ZGre    C    G        0      0        2 
  21 chr21_27687386     ZHar    C    G        0      0        2 
  21 chr21_27687386   Sample    C    G        0      0        2 
  21 chr21_27690493     AAsi    C    G        0      0        2 
  21 chr21_27690493     AKia    C    G        1      2        2 
  21 chr21_27690493     AOna    C    G        0      0        2 
  21 chr21_27690493     ASom    C    G        0      0        2 
  21 chr21_27690493     HCab    C    G        0      0        2 
  21 chr21_27690493     HPrz    C    G        0      0        2 
  21 chr21_27690493     ZBoe    C    G        0      0        2 
  21 chr21_27690493     ZGre    C    G        0      0        2 
  21 chr21_27690493     ZHar    C    G        0      0        2 
  21 chr21_27690493   Sample    C    G        0      0        2 
  21 chr21_27696999     AAsi    C    G        0      0        2 
  21 chr21_27696999     AKia    C    G        0      0        2 
  21 chr21_27696999     AOna    C    G        0      0        2 
  21 chr21_27696999     ASom    C    G        0      0        2 
  21 chr21_27696999     HCab    C    G        0      0        2 
  21 chr21_27696999     HPrz    C    G        0      0        2 
  21 chr21_27696999     ZBoe    C    G        0      0        2 
  21 chr21_27696999     ZGre    C    G        1      2        2 
  21 chr21_27696999     ZHar    C    G        0      0        2 
  21 chr21_27696999   Sample    C    G        0      0        2 
  21 chr21_27730340     AAsi    G    T        0      0        2 
  21 chr21_27730340     AKia    G    T        0      0        2 
  21 chr21_27730340     AOna    G    T        0      0        2 
  21 chr21_27730340     ASom    G    T        0      0        2 
  21 chr21_27730340     HCab    G    T        0      0        2 
  21 chr21_27730340     HPrz    G    T        0      0        2 
  21 chr21_27730340     ZBoe    G    T        0      0        2 
  21 chr21_27730340     ZGre    G    T        1      2        2 
  21 chr21_27730340     ZHar    G    T        0      0        2 
  21 chr21_27730340   Sample    G    T        0      0        2 
  21 chr21_27733220     AAsi    C    A        0      0        2 
  21 chr21_27733220     AKia    C    A        0      0        2 
  21 chr21_27733220     AOna    C    A        0      0        2 
  21 chr21_27733220     ASom    C    A        0      0        2 
  21 chr21_27733220     HCab    C    A        1      2        2 
  21 chr21_27733220     HPrz    C    A        1      2        2 
  21 chr21_27733220     ZBoe    C    A        0      0        2 
  21 chr21_27733220     ZGre    C    A        0      0        2 
  21 chr21_27733220     ZHar    C    A        0      0        2 
  21 chr21_27733220   Sample    C    A        0      0        2 
  21 chr21_27737750     AAsi    G    T        0      0        2 
  21 chr21_27737750     AKia    G    T        0      0        2 
  21 chr21_27737750     AOna    G    T        0      0        2 
  21 chr21_27737750     ASom    G    T        0      0        2 
  21 chr21_27737750     HCab    G    T        0      0        2 
  21 chr21_27737750     HPrz    G    T        0      0        2 
  21 chr21_27737750     ZBoe    G    T        0      0        2 
  21 chr21_27737750     ZGre    G    T        1      2        2 
  21 chr21_27737750     ZHar    G    T        1      2        2 
  21 chr21_27737750   Sample    G    T        0      0        2 
  21 chr21_27773924     AAsi    C    A        0      0        2 
  21 chr21_27773924     AKia    C    A        1      2        2 
  21 chr21_27773924     AOna    C    A        1      2        2 
  21 chr21_27773924     ASom    C    A        0      0        2 
  21 chr21_27773924     HCab    C    A        0      0        2 
  21 chr21_27773924     HPrz    C    A        0      0        2 
  21 chr21_27773924     ZBoe    C    A        0      0        2 
  21 chr21_27773924     ZGre    C    A        0      0        2 
  21 chr21_27773924     ZHar    C    A        0      0        2 
  21 chr21_27773924   Sample    C    A        0      0        2 
  21 chr21_27802323     AAsi    C    A        0      0        2 
  21 chr21_27802323     AKia    C    A        1      2        2 
  21 chr21_27802323     AOna    C    A        0      0        2 
  21 chr21_27802323     ASom    C    A        0      0        2 
  21 chr21_27802323     HCab    C    A        0      0        2 
  21 chr21_27802323     HPrz    C    A        0      0        2 
  21 chr21_27802323     ZBoe    C    A        0      0        2 
  21 chr21_27802323     ZGre    C    A        0      0        2 
  21 chr21_27802323     ZHar    C    A        0      0        2 
  21 chr21_27802323   Sample    C    A        0      0        2 
  21 chr21_27806814     AAsi    G    C        0      0        2 
  21 chr21_27806814     AKia    G    C        0      0        2 
  21 chr21_27806814     AOna    G    C        0      0        2 
  21 chr21_27806814     ASom    G    C        0      0        2 
  21 chr21_27806814     HCab    G    C        0      0        2 
  21 chr21_27806814     HPrz    G    C        0      0        2 
  21 chr21_27806814     ZBoe    G    C        0      0        2 
  21 chr21_27806814     ZGre    G    C        0      0        2 
  21 chr21_27806814     ZHar    G    C        1      2        2 
  21 chr21_27806814   Sample    G    C        0      0        2 
  21 chr21_27809332     AAsi    G    C        0      0        2 
  21 chr21_27809332     AKia    G    C        0      0        2 
  21 chr21_27809332     AOna    G    C        0      0        2 
  21 chr21_27809332     ASom    G    C        0      0        2 
  21 chr21_27809332     HCab    G    C        0      0        2 
  21 chr21_27809332     HPrz    G    C        0      0        2 
  21 chr21_27809332     ZBoe    G    C      0.5      1        2 
  21 chr21_27809332     ZGre    G    C        0      0        2 
  21 chr21_27809332     ZHar    G    C        0      0        2 
  21 chr21_27809332   Sample    G    C        0      0        2 
  21 chr21_27812543     AAsi    G    T        0      0        2 
  21 chr21_27812543     AKia    G    T        0      0        2 
  21 chr21_27812543     AOna    G    T        0      0        2 
  21 chr21_27812543     ASom    G    T        0      0        2 
  21 chr21_27812543     HCab    G    T        0      0        2 
  21 chr21_27812543     HPrz    G    T        0      0        2 
  21 chr21_27812543     ZBoe    G    T        0      0        2 
  21 chr21_27812543     ZGre    G    T      0.5      1        2 
  21 chr21_27812543     ZHar    G    T        0      0        2 
  21 chr21_27812543   Sample    G    T        0      0        2 
  21 chr21_27812586     AAsi    C    A        0      0        2 
  21 chr21_27812586     AKia    C    A        0      0        2 
  21 chr21_27812586     AOna    C    A        0      0        2 
  21 chr21_27812586     ASom    C    A        0      0        2 
  21 chr21_27812586     HCab    C    A        1      2        2 
  21 chr21_27812586     HPrz    C    A        1      2        2 
  21 chr21_27812586     ZBoe    C    A        0      0        2 
  21 chr21_27812586     ZGre    C    A        0      0        2 
  21 chr21_27812586     ZHar    C    A        0      0        2 
  21 chr21_27812586   Sample    C    A        0      0        2 
  21 chr21_27817588     AAsi    G    T        0      0        2 
  21 chr21_27817588     AKia    G    T        0      0        2 
  21 chr21_27817588     AOna    G    T      0.5      1        2 
  21 chr21_27817588     ASom    G    T        0      0        2 
  21 chr21_27817588     HCab    G    T        0      0        2 
  21 chr21_27817588     HPrz    G    T        0      0        2 
  21 chr21_27817588     ZBoe    G    T        0      0        2 
  21 chr21_27817588     ZGre    G    T        0      0        2 
  21 chr21_27817588     ZHar    G    T        0      0        2 
  21 chr21_27817588   Sample    G    T        0      0        2 
  21 chr21_27828538     AAsi    T    A        0      0        2 
  21 chr21_27828538     AKia    T    A        0      0        2 
  21 chr21_27828538     AOna    T    A        0      0        2 
  21 chr21_27828538     ASom    T    A        0      0        2 
  21 chr21_27828538     HCab    T    A        1      2        2 
  21 chr21_27828538     HPrz    T    A        1      2        2 
  21 chr21_27828538     ZBoe    T    A        0      0        2 
  21 chr21_27828538     ZGre    T    A        0      0        2 
  21 chr21_27828538     ZHar    T    A        0      0        2 
  21 chr21_27828538   Sample    T    A        0      0        2 
  21 chr21_27830527     AAsi    G    T        0      0        2 
  21 chr21_27830527     AKia    G    T        0      0        2 
  21 chr21_27830527     AOna    G    T        0      0        2 
  21 chr21_27830527     ASom    G    T        0      0        2 
  21 chr21_27830527     HCab    G    T        1      2        2 
  21 chr21_27830527     HPrz    G    T        1      2        2 
  21 chr21_27830527     ZBoe    G    T        0      0        2 
  21 chr21_27830527     ZGre    G    T        0      0        2 
  21 chr21_27830527     ZHar    G    T        0      0        2 
  21 chr21_27830527   Sample    G    T        0      0        2 
  21 chr21_27846778     AAsi    C    A        0      0        2 
  21 chr21_27846778     AKia    C    A        0      0        2 
  21 chr21_27846778     AOna    C    A        0      0        2 
  21 chr21_27846778     ASom    C    A        0      0        2 
  21 chr21_27846778     HCab    C    A        0      0        2 
  21 chr21_27846778     HPrz    C    A      0.5      1        2 
  21 chr21_27846778     ZBoe    C    A        0      0        2 
  21 chr21_27846778     ZGre    C    A        0      0        2 
  21 chr21_27846778     ZHar    C    A        0      0        2 
  21 chr21_27846778   Sample    C    A        0      0        2 
  21 chr21_27850428     AAsi    C    A        0      0        2 
  21 chr21_27850428     AKia    C    A        0      0        2 
  21 chr21_27850428     AOna    C    A        0      0        2 
  21 chr21_27850428     ASom    C    A        0      0        2 
  21 chr21_27850428     HCab    C    A        0      0        2 
  21 chr21_27850428     HPrz    C    A        0      0        2 
  21 chr21_27850428     ZBoe    C    A        0      0        2 
  21 chr21_27850428     ZGre    C    A        0      0        2 
  21 chr21_27850428     ZHar    C    A        1      2        2 
  21 chr21_27850428   Sample    C    A        0      0        2 
  21 chr21_27861861     AAsi    C    G        1      2        2 
  21 chr21_27861861     AKia    C    G        0      0        2 
  21 chr21_27861861     AOna    C    G        0      0        2 
  21 chr21_27861861     ASom    C    G        0      0        2 
  21 chr21_27861861     HCab    C    G        0      0        2 
  21 chr21_27861861     HPrz    C    G        0      0        2 
  21 chr21_27861861     ZBoe    C    G        0      0        2 
  21 chr21_27861861     ZGre    C    G        0      0        2 
  21 chr21_27861861     ZHar    C    G        0      0        2 
  21 chr21_27861861   Sample    C    G        1      2        2 
  21 chr21_27893186     AAsi    G    C        0      0        2 
  21 chr21_27893186     AKia    G    C        0      0        2 
  21 chr21_27893186     AOna    G    C        0      0        2 
  21 chr21_27893186     ASom    G    C        1      2        2 
  21 chr21_27893186     HCab    G    C        0      0        2 
  21 chr21_27893186     HPrz    G    C        0      0        2 
  21 chr21_27893186     ZBoe    G    C        0      0        2 
  21 chr21_27893186     ZGre    G    C        0      0        2 
  21 chr21_27893186     ZHar    G    C        1      2        2 
  21 chr21_27893186   Sample    G    C        0      0        2 
  21 chr21_27895290     AAsi    G    T        0      0        2 
  21 chr21_27895290     AKia    G    T        0      0        2 
  21 chr21_27895290     AOna    G    T        0      0        2 
  21 chr21_27895290     ASom    G    T        0      0        2 
  21 chr21_27895290     HCab    G    T        0      0        2 
  21 chr21_27895290     HPrz    G    T        0      0        2 
  21 chr21_27895290     ZBoe    G    T        0      0        2 
  21 chr21_27895290     ZGre    G    T        0      0        2 
  21 chr21_27895290     ZHar    G    T      0.5      1        2 
  21 chr21_27895290   Sample    G    T        0      0        2 
  21 chr21_27912534     AAsi    G    T        1      2        2 
  21 chr21_27912534     AKia    G    T        0      0        2 
  21 chr21_27912534     AOna    G    T        0      0        2 
  21 chr21_27912534     ASom    G    T        0      0        2 
  21 chr21_27912534     HCab    G    T        0      0        2 
  21 chr21_27912534     HPrz    G    T        0      0        2 
  21 chr21_27912534     ZBoe    G    T        0      0        2 
  21 chr21_27912534     ZGre    G    T        0      0        2 
  21 chr21_27912534     ZHar    G    T        0      0        2 
  21 chr21_27912534   Sample    G    T        1      2        2 
  21 chr21_27915048     AAsi    C    G        0      0        2 
  21 chr21_27915048     AKia    C    G      0.5      1        2 
  21 chr21_27915048     AOna    C    G        0      0        2 
  21 chr21_27915048     ASom    C    G        0      0        2 
  21 chr21_27915048     HCab    C    G        0      0        2 
  21 chr21_27915048     HPrz    C    G        0      0        2 
  21 chr21_27915048     ZBoe    C    G        0      0        2 
  21 chr21_27915048     ZGre    C    G        0      0        2 
  21 chr21_27915048     ZHar    C    G        0      0        2 
  21 chr21_27915048   Sample    C    G        0      0        2 
  21 chr21_27966489     AAsi    C    A        0      0        2 
  21 chr21_27966489     AKia    C    A        0      0        2 
  21 chr21_27966489     AOna    C    A        0      0        2 
  21 chr21_27966489     ASom    C    A        0      0        2 
  21 chr21_27966489     HCab    C    A        0      0        2 
  21 chr21_27966489     HPrz    C    A        0      0        2 
  21 chr21_27966489     ZBoe    C    A        1      2        2 
  21 chr21_27966489     ZGre    C    A        1      2        2 
  21 chr21_27966489     ZHar    C    A        0      0        2 
  21 chr21_27966489   Sample    C    A        0      0        2 
  21 chr21_27979570     AAsi    C    A        0      0        2 
  21 chr21_27979570     AKia    C    A        0      0        2 
  21 chr21_27979570     AOna    C    A        0      0        2 
  21 chr21_27979570     ASom    C    A        0      0        2 
  21 chr21_27979570     HCab    C    A        0      0        2 
  21 chr21_27979570     HPrz    C    A        0      0        2 
  21 chr21_27979570     ZBoe    C    A        1      2        2 
  21 chr21_27979570     ZGre    C    A        0      0        2 
  21 chr21_27979570     ZHar    C    A        0      0        2 
  21 chr21_27979570   Sample    C    A        0      0        2 
  21 chr21_28001164     AAsi    A    C        0      0        2 
  21 chr21_28001164     AKia    A    C        0      0        2 
  21 chr21_28001164     AOna    A    C        0      0        2 
  21 chr21_28001164     ASom    A    C        0      0        2 
  21 chr21_28001164     HCab    A    C        1      2        2 
  21 chr21_28001164     HPrz    A    C        1      2        2 
  21 chr21_28001164     ZBoe    A    C        0      0        2 
  21 chr21_28001164     ZGre    A    C        0      0        2 
  21 chr21_28001164     ZHar    A    C        0      0        2 
  21 chr21_28001164   Sample    A    C        0      0        2 
  21 chr21_28010563     AAsi    G    T        0      0        2 
  21 chr21_28010563     AKia    G    T        0      0        2 
  21 chr21_28010563     AOna    G    T        0      0        2 
  21 chr21_28010563     ASom    G    T        0      0        2 
  21 chr21_28010563     HCab    G    T        0      0        2 
  21 chr21_28010563     HPrz    G    T        0      0        2 
  21 chr21_28010563     ZBoe    G    T        0      0        2 
  21 chr21_28010563     ZGre    G    T        0      0        2 
  21 chr21_28010563     ZHar    G    T      0.5      1        2 
  21 chr21_28010563   Sample    G    T        0      0        2 
  21 chr21_28040409     AAsi    C    A        0      0        2 
  21 chr21_28040409     AKia    C    A        0      0        2 
  21 chr21_28040409     AOna    C    A        0      0        2 
  21 chr21_28040409     ASom    C    A        0      0        2 
  21 chr21_28040409     HCab    C    A        0      0        2 
  21 chr21_28040409     HPrz    C    A        0      0        2 
  21 chr21_28040409     ZBoe    C    A      0.5      1        2 
  21 chr21_28040409     ZGre    C    A        0      0        2 
  21 chr21_28040409     ZHar    C    A        0      0        2 
  21 chr21_28040409   Sample    C    A        0      0        2 
  21 chr21_28042260     AAsi    C    G        0      0        2 
  21 chr21_28042260     AKia    C    G        0      0        2 
  21 chr21_28042260     AOna    C    G        0      0        2 
  21 chr21_28042260     ASom    C    G        0      0        2 
  21 chr21_28042260     HCab    C    G        0      0        2 
  21 chr21_28042260     HPrz    C    G      0.5      1        2 
  21 chr21_28042260     ZBoe    C    G        0      0        2 
  21 chr21_28042260     ZGre    C    G        0      0        2 
  21 chr21_28042260     ZHar    C    G        0      0        2 
  21 chr21_28042260   Sample    C    G        0      0        2 
  21 chr21_28044132     AAsi    G    C        0      0        2 
  21 chr21_28044132     AKia    G    C        0      0        2 
  21 chr21_28044132     AOna    G    C        0      0        2 
  21 chr21_28044132     ASom    G    C        0      0        2 
  21 chr21_28044132     HCab    G    C        0      0        2 
  21 chr21_28044132     HPrz    G    C        0      0        2 
  21 chr21_28044132     ZBoe    G    C        0      0        2 
  21 chr21_28044132     ZGre    G    C        1      2        2 
  21 chr21_28044132     ZHar    G    C        0      0        2 
  21 chr21_28044132   Sample    G    C        0      0        2 
  21 chr21_28045473     AAsi    G    C        0      0        2 
  21 chr21_28045473     AKia    G    C        0      0        2 
  21 chr21_28045473     AOna    G    C        0      0        2 
  21 chr21_28045473     ASom    G    C        0      0        2 
  21 chr21_28045473     HCab    G    C        0      0        2 
  21 chr21_28045473     HPrz    G    C      0.5      1        2 
  21 chr21_28045473     ZBoe    G    C        0      0        2 
  21 chr21_28045473     ZGre    G    C        0      0        2 
  21 chr21_28045473     ZHar    G    C        0      0        2 
  21 chr21_28045473   Sample    G    C        0      0        2 
  21 chr21_28049324     AAsi    C    A        0      0        2 
  21 chr21_28049324     AKia    C    A        0      0        2 
  21 chr21_28049324     AOna    C    A        0      0        2 
  21 chr21_28049324     ASom    C    A        0      0        2 
  21 chr21_28049324     HCab    C    A        0      0        2 
  21 chr21_28049324     HPrz    C    A      0.5      1        2 
  21 chr21_28049324     ZBoe    C    A        0      0        2 
  21 chr21_28049324     ZGre    C    A        0      0        2 
  21 chr21_28049324     ZHar    C    A        0      0        2 
  21 chr21_28049324   Sample    C    A        0      0        2 
  21 chr21_28053501     AAsi    C    A        0      0        2 
  21 chr21_28053501     AKia    C    A        0      0        2 
  21 chr21_28053501     AOna    C    A        0      0        2 
  21 chr21_28053501     ASom    C    A        0      0        2 
  21 chr21_28053501     HCab    C    A        0      0        2 
  21 chr21_28053501     HPrz    C    A        0      0        2 
  21 chr21_28053501     ZBoe    C    A        1      2        2 
  21 chr21_28053501     ZGre    C    A        0      0        2 
  21 chr21_28053501     ZHar    C    A        0      0        2 
  21 chr21_28053501   Sample    C    A        0      0        2 
  21 chr21_28068110     AAsi    C    A        0      0        2 
  21 chr21_28068110     AKia    C    A        0      0        2 
  21 chr21_28068110     AOna    C    A        0      0        2 
  21 chr21_28068110     ASom    C    A        1      2        2 
  21 chr21_28068110     HCab    C    A        0      0        2 
  21 chr21_28068110     HPrz    C    A        0      0        2 
  21 chr21_28068110     ZBoe    C    A        0      0        2 
  21 chr21_28068110     ZGre    C    A        0      0        2 
  21 chr21_28068110     ZHar    C    A        0      0        2 
  21 chr21_28068110   Sample    C    A        0      0        2 
  21 chr21_28075433     AAsi    A    C        0      0        2 
  21 chr21_28075433     AKia    A    C        0      0        2 
  21 chr21_28075433     AOna    A    C        0      0        2 
  21 chr21_28075433     ASom    A    C        0      0        2 
  21 chr21_28075433     HCab    A    C        0      0        2 
  21 chr21_28075433     HPrz    A    C        0      0        2 
  21 chr21_28075433     ZBoe    A    C        0      0        2 
  21 chr21_28075433     ZGre    A    C      0.5      1        2 
  21 chr21_28075433     ZHar    A    C        0      0        2 
  21 chr21_28075433   Sample    A    C        0      0        2 
  21 chr21_28081699     AAsi    T    G        1      2        2 
  21 chr21_28081699     AKia    T    G        0      0        2 
  21 chr21_28081699     AOna    T    G        0      0        2 
  21 chr21_28081699     ASom    T    G        0      0        2 
  21 chr21_28081699     HCab    T    G        0      0        2 
  21 chr21_28081699     HPrz    T    G        0      0        2 
  21 chr21_28081699     ZBoe    T    G        0      0        2 
  21 chr21_28081699     ZGre    T    G        0      0        2 
  21 chr21_28081699     ZHar    T    G        0      0        2 
  21 chr21_28081699   Sample    T    G        1      2        2 
  21 chr21_28084952     AAsi    C    G        0      0        2 
  21 chr21_28084952     AKia    C    G        0      0        2 
  21 chr21_28084952     AOna    C    G        0      0        2 
  21 chr21_28084952     ASom    C    G        0      0        2 
  21 chr21_28084952     HCab    C    G        0      0        2 
  21 chr21_28084952     HPrz    C    G        0      0        2 
  21 chr21_28084952     ZBoe    C    G      0.5      1        2 
  21 chr21_28084952     ZGre    C    G        0      0        2 
  21 chr21_28084952     ZHar    C    G        0      0        2 
  21 chr21_28084952   Sample    C    G        0      0        2 
  21 chr21_28108749     AAsi    G    C        0      0        2 
  21 chr21_28108749     AKia    G    C        0      0        2 
  21 chr21_28108749     AOna    G    C        0      0        2 
  21 chr21_28108749     ASom    G    C        0      0        2 
  21 chr21_28108749     HCab    G    C        0      0        2 
  21 chr21_28108749     HPrz    G    C        0      0        2 
  21 chr21_28108749     ZBoe    G    C      0.5      1        2 
  21 chr21_28108749     ZGre    G    C        0      0        2 
  21 chr21_28108749     ZHar    G    C        0      0        2 
  21 chr21_28108749   Sample    G    C        0      0        2 
  21 chr21_28121229     AAsi    C    G        0      0        2 
  21 chr21_28121229     AKia    C    G        0      0        2 
  21 chr21_28121229     AOna    C    G        0      0        2 
  21 chr21_28121229     ASom    C    G        0      0        2 
  21 chr21_28121229     HCab    C    G        1      2        2 
  21 chr21_28121229     HPrz    C    G        1      2        2 
  21 chr21_28121229     ZBoe    C    G        0      0        2 
  21 chr21_28121229     ZGre    C    G        0      0        2 
  21 chr21_28121229     ZHar    C    G        0      0        2 
  21 chr21_28121229   Sample    C    G        0      0        2 
  21 chr21_28127177     AAsi    T    G      0.5      1        2 
  21 chr21_28127177     AKia    T    G        0      0        2 
  21 chr21_28127177     AOna    T    G        0      0        2 
  21 chr21_28127177     ASom    T    G        0      0        2 
  21 chr21_28127177     HCab    T    G        0      0        2 
  21 chr21_28127177     HPrz    T    G        0      0        2 
  21 chr21_28127177     ZBoe    T    G        0      0        2 
  21 chr21_28127177     ZGre    T    G        0      0        2 
  21 chr21_28127177     ZHar    T    G        0      0        2 
  21 chr21_28127177   Sample    T    G        1      2        2 
  21 chr21_28141568     AAsi    C    A        0      0        2 
  21 chr21_28141568     AKia    C    A        0      0        2 
  21 chr21_28141568     AOna    C    A        0      0        2 
  21 chr21_28141568     ASom    C    A        0      0        2 
  21 chr21_28141568     HCab    C    A        0      0        2 
  21 chr21_28141568     HPrz    C    A        0      0        2 
  21 chr21_28141568     ZBoe    C    A        0      0        2 
  21 chr21_28141568     ZGre    C    A        0      0        2 
  21 chr21_28141568     ZHar    C    A        1      2        2 
  21 chr21_28141568   Sample    C    A        0      0        2 
  21 chr21_28172334     AAsi    G    T        0      0        2 
  21 chr21_28172334     AKia    G    T      0.5      1        2 
  21 chr21_28172334     AOna    G    T        0      0        2 
  21 chr21_28172334     ASom    G    T        0      0        2 
  21 chr21_28172334     HCab    G    T        0      0        2 
  21 chr21_28172334     HPrz    G    T        0      0        2 
  21 chr21_28172334     ZBoe    G    T        0      0        2 
  21 chr21_28172334     ZGre    G    T        0      0        2 
  21 chr21_28172334     ZHar    G    T        0      0        2 
  21 chr21_28172334   Sample    G    T        0      0        2 
  21 chr21_28190466     AAsi    G    T        0      0        2 
  21 chr21_28190466     AKia    G    T        0      0        2 
  21 chr21_28190466     AOna    G    T        0      0        2 
  21 chr21_28190466     ASom    G    T        0      0        2 
  21 chr21_28190466     HCab    G    T        0      0        2 
  21 chr21_28190466     HPrz    G    T        0      0        2 
  21 chr21_28190466     ZBoe    G    T      0.5      1        2 
  21 chr21_28190466     ZGre    G    T        0      0        2 
  21 chr21_28190466     ZHar    G    T        0      0        2 
  21 chr21_28190466   Sample    G    T        0      0        2 
  21 chr21_28220143     AAsi    G    C      0.5      1        2 
  21 chr21_28220143     AKia    G    C        0      0        2 
  21 chr21_28220143     AOna    G    C        0      0        2 
  21 chr21_28220143     ASom    G    C        0      0        2 
  21 chr21_28220143     HCab    G    C        0      0        2 
  21 chr21_28220143     HPrz    G    C        0      0        2 
  21 chr21_28220143     ZBoe    G    C        0      0        2 
  21 chr21_28220143     ZGre    G    C        0      0        2 
  21 chr21_28220143     ZHar    G    C        0      0        2 
  21 chr21_28220143   Sample    G    C        0      0        2 
  21 chr21_28230900     AAsi    T    G        0      0        2 
  21 chr21_28230900     AKia    T    G        0      0        2 
  21 chr21_28230900     AOna    T    G        0      0        2 
  21 chr21_28230900     ASom    T    G        0      0        2 
  21 chr21_28230900     HCab    T    G        0      0        2 
  21 chr21_28230900     HPrz    T    G        0      0        2 
  21 chr21_28230900     ZBoe    T    G        0      0        2 
  21 chr21_28230900     ZGre    T    G      0.5      1        2 
  21 chr21_28230900     ZHar    T    G        0      0        2 
  21 chr21_28230900   Sample    T    G        0      0        2 
  21 chr21_28242840     AAsi    G    C        0      0        2 
  21 chr21_28242840     AKia    G    C        0      0        2 
  21 chr21_28242840     AOna    G    C        0      0        2 
  21 chr21_28242840     ASom    G    C        0      0        2 
  21 chr21_28242840     HCab    G    C        1      2        2 
  21 chr21_28242840     HPrz    G    C        1      2        2 
  21 chr21_28242840     ZBoe    G    C        0      0        2 
  21 chr21_28242840     ZGre    G    C        0      0        2 
  21 chr21_28242840     ZHar    G    C        0      0        2 
  21 chr21_28242840   Sample    G    C        0      0        2 
  21 chr21_28246303     AAsi    T    G        0      0        2 
  21 chr21_28246303     AKia    T    G        0      0        2 
  21 chr21_28246303     AOna    T    G      0.5      1        2 
  21 chr21_28246303     ASom    T    G        0      0        2 
  21 chr21_28246303     HCab    T    G        0      0        2 
  21 chr21_28246303     HPrz    T    G        0      0        2 
  21 chr21_28246303     ZBoe    T    G        0      0        2 
  21 chr21_28246303     ZGre    T    G        0      0        2 
  21 chr21_28246303     ZHar    T    G        0      0        2 
  21 chr21_28246303   Sample    T    G        0      0        2 
  21 chr21_28277878     AAsi    C    G        0      0        2 
  21 chr21_28277878     AKia    C    G        0      0        2 
  21 chr21_28277878     AOna    C    G        0      0        2 
  21 chr21_28277878     ASom    C    G        0      0        2 
  21 chr21_28277878     HCab    C    G        1      2        2 
  21 chr21_28277878     HPrz    C    G        1      2        2 
  21 chr21_28277878     ZBoe    C    G        0      0        2 
  21 chr21_28277878     ZGre    C    G        0      0        2 
  21 chr21_28277878     ZHar    C    G        0      0        2 
  21 chr21_28277878   Sample    C    G        0      0        2 
  21 chr21_28279801     AAsi    G    T        0      0        2 
  21 chr21_28279801     AKia    G    T        0      0        2 
  21 chr21_28279801     AOna    G    T      0.5      1        2 
  21 chr21_28279801     ASom    G    T        0      0        2 
  21 chr21_28279801     HCab    G    T        0      0        2 
  21 chr21_28279801     HPrz    G    T        0      0        2 
  21 chr21_28279801     ZBoe    G    T        0      0        2 
  21 chr21_28279801     ZGre    G    T        0      0        2 
  21 chr21_28279801     ZHar    G    T        0      0        2 
  21 chr21_28279801   Sample    G    T        0      0        2 
  21 chr21_28295800     AAsi    G    C        0      0        2 
  21 chr21_28295800     AKia    G    C        0      0        2 
  21 chr21_28295800     AOna    G    C        0      0        2 
  21 chr21_28295800     ASom    G    C        0      0        2 
  21 chr21_28295800     HCab    G    C        0      0        2 
  21 chr21_28295800     HPrz    G    C        0      0        2 
  21 chr21_28295800     ZBoe    G    C        0      0        2 
  21 chr21_28295800     ZGre    G    C        1      2        2 
  21 chr21_28295800     ZHar    G    C        0      0        2 
  21 chr21_28295800   Sample    G    C        0      0        2 
  21 chr21_28343728     AAsi    A    T        0      0        2 
  21 chr21_28343728     AKia    A    T        0      0        2 
  21 chr21_28343728     AOna    A    T        0      0        2 
  21 chr21_28343728     ASom    A    T        0      0        2 
  21 chr21_28343728     HCab    A    T        0      0        2 
  21 chr21_28343728     HPrz    A    T        0      0        2 
  21 chr21_28343728     ZBoe    A    T        1      2        2 
  21 chr21_28343728     ZGre    A    T        0      0        2 
  21 chr21_28343728     ZHar    A    T        0      0        2 
  21 chr21_28343728   Sample    A    T        0      0        2 
  21 chr21_28383339     AAsi    A    C        0      0        2 
  21 chr21_28383339     AKia    A    C      0.5      1        2 
  21 chr21_28383339     AOna    A    C        0      0        2 
  21 chr21_28383339     ASom    A    C        0      0        2 
  21 chr21_28383339     HCab    A    C        0      0        2 
  21 chr21_28383339     HPrz    A    C        0      0        2 
  21 chr21_28383339     ZBoe    A    C        0      0        2 
  21 chr21_28383339     ZGre    A    C        0      0        2 
  21 chr21_28383339     ZHar    A    C        0      0        2 
  21 chr21_28383339   Sample    A    C        0      0        2 
  21 chr21_28403251     AAsi    T    A        0      0        2 
  21 chr21_28403251     AKia    T    A        0      0        2 
  21 chr21_28403251     AOna    T    A        0      0        2 
  21 chr21_28403251     ASom    T    A        0      0        2 
  21 chr21_28403251     HCab    T    A        0      0        2 
  21 chr21_28403251     HPrz    T    A      0.5      1        2 
  21 chr21_28403251     ZBoe    T    A        0      0        2 
  21 chr21_28403251     ZGre    T    A        0      0        2 
  21 chr21_28403251     ZHar    T    A        0      0        2 
  21 chr21_28403251   Sample    T    A        0      0        2 
  21 chr21_28419761     AAsi    C    G        0      0        2 
  21 chr21_28419761     AKia    C    G        0      0        2 
  21 chr21_28419761     AOna    C    G        0      0        2 
  21 chr21_28419761     ASom    C    G        0      0        2 
  21 chr21_28419761     HCab    C    G        1      2        2 
  21 chr21_28419761     HPrz    C    G        1      2        2 
  21 chr21_28419761     ZBoe    C    G        0      0        2 
  21 chr21_28419761     ZGre    C    G        0      0        2 
  21 chr21_28419761     ZHar    C    G        0      0        2 
  21 chr21_28419761   Sample    C    G        0      0        2 
  21 chr21_28426132     AAsi    C    G        0      0        2 
  21 chr21_28426132     AKia    C    G        0      0        2 
  21 chr21_28426132     AOna    C    G        0      0        2 
  21 chr21_28426132     ASom    C    G        0      0        2 
  21 chr21_28426132     HCab    C    G        0      0        2 
  21 chr21_28426132     HPrz    C    G        0      0        2 
  21 chr21_28426132     ZBoe    C    G      0.5      1        2 
  21 chr21_28426132     ZGre    C    G        0      0        2 
  21 chr21_28426132     ZHar    C    G        0      0        2 
  21 chr21_28426132   Sample    C    G        0      0        2 
  21 chr21_28430362     AAsi    C    G        1      2        2 
  21 chr21_28430362     AKia    C    G        0      0        2 
  21 chr21_28430362     AOna    C    G        0      0        2 
  21 chr21_28430362     ASom    C    G        0      0        2 
  21 chr21_28430362     HCab    C    G        0      0        2 
  21 chr21_28430362     HPrz    C    G        0      0        2 
  21 chr21_28430362     ZBoe    C    G        0      0        2 
  21 chr21_28430362     ZGre    C    G        0      0        2 
  21 chr21_28430362     ZHar    C    G        0      0        2 
  21 chr21_28430362   Sample    C    G        1      2        2 
  21 chr21_28431793     AAsi    G    T        0      0        2 
  21 chr21_28431793     AKia    G    T        0      0        2 
  21 chr21_28431793     AOna    G    T      0.5      1        2 
  21 chr21_28431793     ASom    G    T        0      0        2 
  21 chr21_28431793     HCab    G    T        0      0        2 
  21 chr21_28431793     HPrz    G    T        0      0        2 
  21 chr21_28431793     ZBoe    G    T        0      0        2 
  21 chr21_28431793     ZGre    G    T        0      0        2 
  21 chr21_28431793     ZHar    G    T        0      0        2 
  21 chr21_28431793   Sample    G    T        0      0        2 
  21 chr21_28478476     AAsi    A    C        0      0        2 
  21 chr21_28478476     AKia    A    C        0      0        2 
  21 chr21_28478476     AOna    A    C        0      0        2 
  21 chr21_28478476     ASom    A    C        0      0        2 
  21 chr21_28478476     HCab    A    C        0      0        2 
  21 chr21_28478476     HPrz    A    C      0.5      1        2 
  21 chr21_28478476     ZBoe    A    C        0      0        2 
  21 chr21_28478476     ZGre    A    C        0      0        2 
  21 chr21_28478476     ZHar    A    C        0      0        2 
  21 chr21_28478476   Sample    A    C        0      0        2 
  21 chr21_28485578     AAsi    C    A        0      0        2 
  21 chr21_28485578     AKia    C    A        0      0        2 
  21 chr21_28485578     AOna    C    A        0      0        2 
  21 chr21_28485578     ASom    C    A        0      0        2 
  21 chr21_28485578     HCab    C    A        0      0        2 
  21 chr21_28485578     HPrz    C    A        0      0        2 
  21 chr21_28485578     ZBoe    C    A        0      0        2 
  21 chr21_28485578     ZGre    C    A        0      0        2 
  21 chr21_28485578     ZHar    C    A        1      2        2 
  21 chr21_28485578   Sample    C    A        0      0        2 
  21 chr21_28503496     AAsi    A    T        0      0        2 
  21 chr21_28503496     AKia    A    T        0      0        2 
  21 chr21_28503496     AOna    A    T        0      0        2 
  21 chr21_28503496     ASom    A    T        0      0        2 
  21 chr21_28503496     HCab    A    T        0      0        2 
  21 chr21_28503496     HPrz    A    T        0      0        2 
  21 chr21_28503496     ZBoe    A    T        0      0        2 
  21 chr21_28503496     ZGre    A    T        0      0        2 
  21 chr21_28503496     ZHar    A    T      0.5      1        2 
  21 chr21_28503496   Sample    A    T        0      0        2 
  21 chr21_28529534     AAsi    C    G        0      0        2 
  21 chr21_28529534     AKia    C    G        0      0        2 
  21 chr21_28529534     AOna    C    G        0      0        2 
  21 chr21_28529534     ASom    C    G        0      0        2 
  21 chr21_28529534     HCab    C    G        1      2        2 
  21 chr21_28529534     HPrz    C    G        1      2        2 
  21 chr21_28529534     ZBoe    C    G        0      0        2 
  21 chr21_28529534     ZGre    C    G        0      0        2 
  21 chr21_28529534     ZHar    C    G        0      0        2 
  21 chr21_28529534   Sample    C    G        0      0        2 
  21 chr21_28532652     AAsi    C    A        0      0        2 
  21 chr21_28532652     AKia    C    A        0      0        2 
  21 chr21_28532652     AOna    C    A        0      0        2 
  21 chr21_28532652     ASom    C    A        0      0        2 
  21 chr21_28532652     HCab    C    A        1      2        2 
  21 chr21_28532652     HPrz    C    A        1      2        2 
  21 chr21_28532652     ZBoe    C    A        0      0        2 
  21 chr21_28532652     ZGre    C    A        0      0        2 
  21 chr21_28532652     ZHar    C    A        0      0        2 
  21 chr21_28532652   Sample    C    A        0      0        2 
  21 chr21_28545553     AAsi    T    G        0      0        2 
  21 chr21_28545553     AKia    T    G      0.5      1        2 
  21 chr21_28545553     AOna    T    G        0      0        2 
  21 chr21_28545553     ASom    T    G        0      0        2 
  21 chr21_28545553     HCab    T    G        0      0        2 
  21 chr21_28545553     HPrz    T    G        0      0        2 
  21 chr21_28545553     ZBoe    T    G        0      0        2 
  21 chr21_28545553     ZGre    T    G        0      0        2 
  21 chr21_28545553     ZHar    T    G        0      0        2 
  21 chr21_28545553   Sample    T    G        0      0        2 
  21 chr21_28571530     AAsi    A    T        0      0        2 
  21 chr21_28571530     AKia    A    T        0      0        2 
  21 chr21_28571530     AOna    A    T      0.5      1        2 
  21 chr21_28571530     ASom    A    T        0      0        2 
  21 chr21_28571530     HCab    A    T        0      0        2 
  21 chr21_28571530     HPrz    A    T        0      0        2 
  21 chr21_28571530     ZBoe    A    T        0      0        2 
  21 chr21_28571530     ZGre    A    T        0      0        2 
  21 chr21_28571530     ZHar    A    T        0      0        2 
  21 chr21_28571530   Sample    A    T        0      0        2 
  21 chr21_28575515     AAsi    T    G        0      0        2 
  21 chr21_28575515     AKia    T    G        0      0        2 
  21 chr21_28575515     AOna    T    G      0.5      1        2 
  21 chr21_28575515     ASom    T    G        0      0        2 
  21 chr21_28575515     HCab    T    G        0      0        2 
  21 chr21_28575515     HPrz    T    G        0      0        2 
  21 chr21_28575515     ZBoe    T    G        0      0        2 
  21 chr21_28575515     ZGre    T    G        0      0        2 
  21 chr21_28575515     ZHar    T    G        0      0        2 
  21 chr21_28575515   Sample    T    G        0      0        2 
  21 chr21_28607795     AAsi    C    A        0      0        2 
  21 chr21_28607795     AKia    C    A        0      0        2 
  21 chr21_28607795     AOna    C    A        0      0        2 
  21 chr21_28607795     ASom    C    A        0      0        2 
  21 chr21_28607795     HCab    C    A        0      0        2 
  21 chr21_28607795     HPrz    C    A        0      0        2 
  21 chr21_28607795     ZBoe    C    A        0      0        2 
  21 chr21_28607795     ZGre    C    A        1      2        2 
  21 chr21_28607795     ZHar    C    A        0      0        2 
  21 chr21_28607795   Sample    C    A        0      0        2 
  21 chr21_28608177     AAsi    T    A      0.5      1        2 
  21 chr21_28608177     AKia    T    A        0      0        2 
  21 chr21_28608177     AOna    T    A        0      0        2 
  21 chr21_28608177     ASom    T    A        0      0        2 
  21 chr21_28608177     HCab    T    A        0      0        2 
  21 chr21_28608177     HPrz    T    A        0      0        2 
  21 chr21_28608177     ZBoe    T    A        0      0        2 
  21 chr21_28608177     ZGre    T    A        0      0        2 
  21 chr21_28608177     ZHar    T    A        0      0        2 
  21 chr21_28608177   Sample    T    A        0      0        2 
  21 chr21_28655487     AAsi    C    G        0      0        2 
  21 chr21_28655487     AKia    C    G        0      0        2 
  21 chr21_28655487     AOna    C    G        0      0        2 
  21 chr21_28655487     ASom    C    G        0      0        2 
  21 chr21_28655487     HCab    C    G        0      0        2 
  21 chr21_28655487     HPrz    C    G        0      0        2 
  21 chr21_28655487     ZBoe    C    G        0      0        2 
  21 chr21_28655487     ZGre    C    G        0      0        2 
  21 chr21_28655487     ZHar    C    G        1      2        2 
  21 chr21_28655487   Sample    C    G        0      0        2 
  21 chr21_28669806     AAsi    A    T        0      0        2 
  21 chr21_28669806     AKia    A    T        0      0        2 
  21 chr21_28669806     AOna    A    T        0      0        2 
  21 chr21_28669806     ASom    A    T        0      0        2 
  21 chr21_28669806     HCab    A    T        1      2        2 
  21 chr21_28669806     HPrz    A    T        1      2        2 
  21 chr21_28669806     ZBoe    A    T        0      0        2 
  21 chr21_28669806     ZGre    A    T        0      0        2 
  21 chr21_28669806     ZHar    A    T        0      0        2 
  21 chr21_28669806   Sample    A    T        0      0        2 
  21 chr21_28672044     AAsi    C    A        0      0        2 
  21 chr21_28672044     AKia    C    A        0      0        2 
  21 chr21_28672044     AOna    C    A        0      0        2 
  21 chr21_28672044     ASom    C    A        0      0        2 
  21 chr21_28672044     HCab    C    A        0      0        2 
  21 chr21_28672044     HPrz    C    A        0      0        2 
  21 chr21_28672044     ZBoe    C    A        0      0        2 
  21 chr21_28672044     ZGre    C    A      0.5      1        2 
  21 chr21_28672044     ZHar    C    A        0      0        2 
  21 chr21_28672044   Sample    C    A        0      0        2 
  21 chr21_28684317     AAsi    A    T        0      0        2 
  21 chr21_28684317     AKia    A    T        1      2        2 
  21 chr21_28684317     AOna    A    T      0.5      1        2 
  21 chr21_28684317     ASom    A    T        0      0        2 
  21 chr21_28684317     HCab    A    T        1      2        2 
  21 chr21_28684317     HPrz    A    T        1      2        2 
  21 chr21_28684317     ZBoe    A    T        0      0        2 
  21 chr21_28684317     ZGre    A    T        0      0        2 
  21 chr21_28684317     ZHar    A    T        0      0        2 
  21 chr21_28684317   Sample    A    T        0      0        2 
  21 chr21_28699680     AAsi    T    G        0      0        2 
  21 chr21_28699680     AKia    T    G        0      0        2 
  21 chr21_28699680     AOna    T    G        0      0        2 
  21 chr21_28699680     ASom    T    G        0      0        2 
  21 chr21_28699680     HCab    T    G        0      0        2 
  21 chr21_28699680     HPrz    T    G        0      0        2 
  21 chr21_28699680     ZBoe    T    G      0.5      1        2 
  21 chr21_28699680     ZGre    T    G        0      0        2 
  21 chr21_28699680     ZHar    T    G        0      0        2 
  21 chr21_28699680   Sample    T    G        0      0        2 
  21 chr21_28703958     AAsi    G    C        0      0        2 
  21 chr21_28703958     AKia    G    C        0      0        2 
  21 chr21_28703958     AOna    G    C        0      0        2 
  21 chr21_28703958     ASom    G    C        0      0        2 
  21 chr21_28703958     HCab    G    C        0      0        2 
  21 chr21_28703958     HPrz    G    C        0      0        2 
  21 chr21_28703958     ZBoe    G    C        0      0        2 
  21 chr21_28703958     ZGre    G    C      0.5      1        2 
  21 chr21_28703958     ZHar    G    C        0      0        2 
  21 chr21_28703958   Sample    G    C        0      0        2 
  21 chr21_28720424     AAsi    C    G        0      0        2 
  21 chr21_28720424     AKia    C    G        0      0        2 
  21 chr21_28720424     AOna    C    G        0      0        2 
  21 chr21_28720424     ASom    C    G        0      0        2 
  21 chr21_28720424     HCab    C    G        1      2        2 
  21 chr21_28720424     HPrz    C    G        1      2        2 
  21 chr21_28720424     ZBoe    C    G        0      0        2 
  21 chr21_28720424     ZGre    C    G        0      0        2 
  21 chr21_28720424     ZHar    C    G        0      0        2 
  21 chr21_28720424   Sample    C    G        0      0        2 
  21 chr21_28736045     AAsi    G    T        0      0        2 
  21 chr21_28736045     AKia    G    T        0      0        2 
  21 chr21_28736045     AOna    G    T      0.5      1        2 
  21 chr21_28736045     ASom    G    T        0      0        2 
  21 chr21_28736045     HCab    G    T        0      0        2 
  21 chr21_28736045     HPrz    G    T        0      0        2 
  21 chr21_28736045     ZBoe    G    T        0      0        2 
  21 chr21_28736045     ZGre    G    T        0      0        2 
  21 chr21_28736045     ZHar    G    T        0      0        2 
  21 chr21_28736045   Sample    G    T        0      0        2 
  21 chr21_28765662     AAsi    T    G        0      0        2 
  21 chr21_28765662     AKia    T    G        0      0        2 
  21 chr21_28765662     AOna    T    G      0.5      1        2 
  21 chr21_28765662     ASom    T    G        0      0        2 
  21 chr21_28765662     HCab    T    G        0      0        2 
  21 chr21_28765662     HPrz    T    G        0      0        2 
  21 chr21_28765662     ZBoe    T    G        0      0        2 
  21 chr21_28765662     ZGre    T    G        0      0        2 
  21 chr21_28765662     ZHar    T    G        0      0        2 
  21 chr21_28765662   Sample    T    G        0      0        2 
  21 chr21_28830280     AAsi    G    C        1      2        2 
  21 chr21_28830280     AKia    G    C        0      0        2 
  21 chr21_28830280     AOna    G    C        0      0        2 
  21 chr21_28830280     ASom    G    C        1      2        2 
  21 chr21_28830280     HCab    G    C        0      0        2 
  21 chr21_28830280     HPrz    G    C        0      0        2 
  21 chr21_28830280     ZBoe    G    C        0      0        2 
  21 chr21_28830280     ZGre    G    C        0      0        2 
  21 chr21_28830280     ZHar    G    C        0      0        2 
  21 chr21_28830280   Sample    G    C        1      2        2 
  21 chr21_28843021     AAsi    A    T        0      0        2 
  21 chr21_28843021     AKia    A    T        0      0        2 
  21 chr21_28843021     AOna    A    T        0      0        2 
  21 chr21_28843021     ASom    A    T        0      0        2 
  21 chr21_28843021     HCab    A    T        0      0        2 
  21 chr21_28843021     HPrz    A    T        0      0        2 
  21 chr21_28843021     ZBoe    A    T        0      0        2 
  21 chr21_28843021     ZGre    A    T        0      0        2 
  21 chr21_28843021     ZHar    A    T      0.5      1        2 
  21 chr21_28843021   Sample    A    T        0      0        2 
  21 chr21_28848598     AAsi    A    C        0      0        2 
  21 chr21_28848598     AKia    A    C        0      0        2 
  21 chr21_28848598     AOna    A    C        0      0        2 
  21 chr21_28848598     ASom    A    C        0      0        2 
  21 chr21_28848598     HCab    A    C        0      0        2 
  21 chr21_28848598     HPrz    A    C        0      0        2 
  21 chr21_28848598     ZBoe    A    C        0      0        2 
  21 chr21_28848598     ZGre    A    C        0      0        2 
  21 chr21_28848598     ZHar    A    C      0.5      1        2 
  21 chr21_28848598   Sample    A    C        0      0        2 
  21 chr21_28858465     AAsi    T    G        0      0        2 
  21 chr21_28858465     AKia    T    G        0      0        2 
  21 chr21_28858465     AOna    T    G        0      0        2 
  21 chr21_28858465     ASom    T    G        0      0        2 
  21 chr21_28858465     HCab    T    G        0      0        2 
  21 chr21_28858465     HPrz    T    G        0      0        2 
  21 chr21_28858465     ZBoe    T    G      0.5      1        2 
  21 chr21_28858465     ZGre    T    G        0      0        2 
  21 chr21_28858465     ZHar    T    G        0      0        2 
  21 chr21_28858465   Sample    T    G        0      0        2 
  21 chr21_28860672     AAsi    A    T        0      0        2 
  21 chr21_28860672     AKia    A    T        0      0        2 
  21 chr21_28860672     AOna    A    T        0      0        2 
  21 chr21_28860672     ASom    A    T        0      0        2 
  21 chr21_28860672     HCab    A    T        1      2        2 
  21 chr21_28860672     HPrz    A    T        1      2        2 
  21 chr21_28860672     ZBoe    A    T        0      0        2 
  21 chr21_28860672     ZGre    A    T        0      0        2 
  21 chr21_28860672     ZHar    A    T        0      0        2 
  21 chr21_28860672   Sample    A    T        0      0        2 
  21 chr21_28863027     AAsi    G    C        0      0        2 
  21 chr21_28863027     AKia    G    C        0      0        2 
  21 chr21_28863027     AOna    G    C        0      0        2 
  21 chr21_28863027     ASom    G    C        0      0        2 
  21 chr21_28863027     HCab    G    C        1      2        2 
  21 chr21_28863027     HPrz    G    C        1      2        2 
  21 chr21_28863027     ZBoe    G    C        0      0        2 
  21 chr21_28863027     ZGre    G    C        0      0        2 
  21 chr21_28863027     ZHar    G    C        0      0        2 
  21 chr21_28863027   Sample    G    C        0      0        2 
  21 chr21_28864375     AAsi    C    A        0      0        2 
  21 chr21_28864375     AKia    C    A        0      0        2 
  21 chr21_28864375     AOna    C    A        0      0        2 
  21 chr21_28864375     ASom    C    A        0      0        2 
  21 chr21_28864375     HCab    C    A        1      2        2 
  21 chr21_28864375     HPrz    C    A        1      2        2 
  21 chr21_28864375     ZBoe    C    A        0      0        2 
  21 chr21_28864375     ZGre    C    A        0      0        2 
  21 chr21_28864375     ZHar    C    A        0      0        2 
  21 chr21_28864375   Sample    C    A        0      0        2 
  21 chr21_28877072     AAsi    T    G        0      0        2 
  21 chr21_28877072     AKia    T    G        0      0        2 
  21 chr21_28877072     AOna    T    G        0      0        2 
  21 chr21_28877072     ASom    T    G        0      0        2 
  21 chr21_28877072     HCab    T    G        0      0        2 
  21 chr21_28877072     HPrz    T    G      0.5      1        2 
  21 chr21_28877072     ZBoe    T    G        0      0        2 
  21 chr21_28877072     ZGre    T    G        0      0        2 
  21 chr21_28877072     ZHar    T    G        0      0        2 
  21 chr21_28877072   Sample    T    G        0      0        2 
  21 chr21_28882971     AAsi    A    T        0      0        2 
  21 chr21_28882971     AKia    A    T        0      0        2 
  21 chr21_28882971     AOna    A    T        0      0        2 
  21 chr21_28882971     ASom    A    T        0      0        2 
  21 chr21_28882971     HCab    A    T        1      2        2 
  21 chr21_28882971     HPrz    A    T        1      2        2 
  21 chr21_28882971     ZBoe    A    T        0      0        2 
  21 chr21_28882971     ZGre    A    T        0      0        2 
  21 chr21_28882971     ZHar    A    T        0      0        2 
  21 chr21_28882971   Sample    A    T        0      0        2 
  21 chr21_28921340     AAsi    G    T        0      0        2 
  21 chr21_28921340     AKia    G    T        0      0        2 
  21 chr21_28921340     AOna    G    T        0      0        2 
  21 chr21_28921340     ASom    G    T        0      0        2 
  21 chr21_28921340     HCab    G    T        0      0        2 
  21 chr21_28921340     HPrz    G    T        0      0        2 
  21 chr21_28921340     ZBoe    G    T        1      2        2 
  21 chr21_28921340     ZGre    G    T        0      0        2 
  21 chr21_28921340     ZHar    G    T        0      0        2 
  21 chr21_28921340   Sample    G    T        0      0        2 
  21 chr21_28935521     AAsi    C    G        0      0        2 
  21 chr21_28935521     AKia    C    G        0      0        2 
  21 chr21_28935521     AOna    C    G        0      0        2 
  21 chr21_28935521     ASom    C    G        0      0        2 
  21 chr21_28935521     HCab    C    G        0      0        2 
  21 chr21_28935521     HPrz    C    G        0      0        2 
  21 chr21_28935521     ZBoe    C    G        1      2        2 
  21 chr21_28935521     ZGre    C    G        0      0        2 
  21 chr21_28935521     ZHar    C    G        0      0        2 
  21 chr21_28935521   Sample    C    G        0      0        2 
  21 chr21_28939478     AAsi    G    C        0      0        2 
  21 chr21_28939478     AKia    G    C        0      0        2 
  21 chr21_28939478     AOna    G    C        0      0        2 
  21 chr21_28939478     ASom    G    C        0      0        2 
  21 chr21_28939478     HCab    G    C        0      0        2 
  21 chr21_28939478     HPrz    G    C        0      0        2 
  21 chr21_28939478     ZBoe    G    C      0.5      1        2 
  21 chr21_28939478     ZGre    G    C        0      0        2 
  21 chr21_28939478     ZHar    G    C        0      0        2 
  21 chr21_28939478   Sample    G    C        0      0        2 
  21 chr21_28964986     AAsi    T    G        0      0        2 
  21 chr21_28964986     AKia    T    G        0      0        2 
  21 chr21_28964986     AOna    T    G        0      0        2 
  21 chr21_28964986     ASom    T    G        0      0        2 
  21 chr21_28964986     HCab    T    G        1      2        2 
  21 chr21_28964986     HPrz    T    G        1      2        2 
  21 chr21_28964986     ZBoe    T    G        0      0        2 
  21 chr21_28964986     ZGre    T    G        0      0        2 
  21 chr21_28964986     ZHar    T    G        0      0        2 
  21 chr21_28964986   Sample    T    G        0      0        2 
  21 chr21_28974773     AAsi    C    A        0      0        2 
  21 chr21_28974773     AKia    C    A        0      0        2 
  21 chr21_28974773     AOna    C    A        0      0        2 
  21 chr21_28974773     ASom    C    A        0      0        2 
  21 chr21_28974773     HCab    C    A        1      2        2 
  21 chr21_28974773     HPrz    C    A        1      2        2 
  21 chr21_28974773     ZBoe    C    A        0      0        2 
  21 chr21_28974773     ZGre    C    A        0      0        2 
  21 chr21_28974773     ZHar    C    A        0      0        2 
  21 chr21_28974773   Sample    C    A        0      0        2 
  21 chr21_28979346     AAsi    G    T        1      2        2 
  21 chr21_28979346     AKia    G    T        0      0        2 
  21 chr21_28979346     AOna    G    T        0      0        2 
  21 chr21_28979346     ASom    G    T        1      2        2 
  21 chr21_28979346     HCab    G    T        0      0        2 
  21 chr21_28979346     HPrz    G    T        0      0        2 
  21 chr21_28979346     ZBoe    G    T        0      0        2 
  21 chr21_28979346     ZGre    G    T        0      0        2 
  21 chr21_28979346     ZHar    G    T        0      0        2 
  21 chr21_28979346   Sample    G    T        1      2        2 
  21 chr21_28981226     AAsi    C    A        0      0        2 
  21 chr21_28981226     AKia    C    A        0      0        2 
  21 chr21_28981226     AOna    C    A        0      0        2 
  21 chr21_28981226     ASom    C    A        0      0        2 
  21 chr21_28981226     HCab    C    A        0      0        2 
  21 chr21_28981226     HPrz    C    A      0.5      1        2 
  21 chr21_28981226     ZBoe    C    A        0      0        2 
  21 chr21_28981226     ZGre    C    A        0      0        2 
  21 chr21_28981226     ZHar    C    A        0      0        2 
  21 chr21_28981226   Sample    C    A        0      0        2 
  21 chr21_28986380     AAsi    G    T        1      2        2 
  21 chr21_28986380     AKia    G    T        0      0        2 
  21 chr21_28986380     AOna    G    T        0      0        2 
  21 chr21_28986380     ASom    G    T        1      2        2 
  21 chr21_28986380     HCab    G    T        0      0        2 
  21 chr21_28986380     HPrz    G    T        0      0        2 
  21 chr21_28986380     ZBoe    G    T        0      0        2 
  21 chr21_28986380     ZGre    G    T        0      0        2 
  21 chr21_28986380     ZHar    G    T        0      0        2 
  21 chr21_28986380   Sample    G    T        1      2        2 
  21 chr21_29051676     AAsi    G    C        0      0        2 
  21 chr21_29051676     AKia    G    C        0      0        2 
  21 chr21_29051676     AOna    G    C        0      0        2 
  21 chr21_29051676     ASom    G    C        0      0        2 
  21 chr21_29051676     HCab    G    C        0      0        2 
  21 chr21_29051676     HPrz    G    C      0.5      1        2 
  21 chr21_29051676     ZBoe    G    C        0      0        2 
  21 chr21_29051676     ZGre    G    C        0      0        2 
  21 chr21_29051676     ZHar    G    C        0      0        2 
  21 chr21_29051676   Sample    G    C        0      0        2 
  21 chr21_29059107     AAsi    A    T        0      0        2 
  21 chr21_29059107     AKia    A    T        0      0        2 
  21 chr21_29059107     AOna    A    T        0      0        2 
  21 chr21_29059107     ASom    A    T        0      0        2 
  21 chr21_29059107     HCab    A    T        0      0        2 
  21 chr21_29059107     HPrz    A    T        0      0        2 
  21 chr21_29059107     ZBoe    A    T        1      2        2 
  21 chr21_29059107     ZGre    A    T        0      0        2 
  21 chr21_29059107     ZHar    A    T        0      0        2 
  21 chr21_29059107   Sample    A    T        0      0        2 
  21 chr21_29059752     AAsi    C    A        0      0        2 
  21 chr21_29059752     AKia    C    A      0.5      1        2 
  21 chr21_29059752     AOna    C    A        0      0        2 
  21 chr21_29059752     ASom    C    A        0      0        2 
  21 chr21_29059752     HCab    C    A        0      0        2 
  21 chr21_29059752     HPrz    C    A        0      0        2 
  21 chr21_29059752     ZBoe    C    A        0      0        2 
  21 chr21_29059752     ZGre    C    A        0      0        2 
  21 chr21_29059752     ZHar    C    A        0      0        2 
  21 chr21_29059752   Sample    C    A        0      0        2 
  21 chr21_29074562     AAsi    G    T        0      0        2 
  21 chr21_29074562     AKia    G    T        0      0        2 
  21 chr21_29074562     AOna    G    T        0      0        2 
  21 chr21_29074562     ASom    G    T        0      0        2 
  21 chr21_29074562     HCab    G    T        1      2        2 
  21 chr21_29074562     HPrz    G    T        1      2        2 
  21 chr21_29074562     ZBoe    G    T        0      0        2 
  21 chr21_29074562     ZGre    G    T        0      0        2 
  21 chr21_29074562     ZHar    G    T        0      0        2 
  21 chr21_29074562   Sample    G    T        0      0        2 
  21 chr21_29075502     AAsi    T    G        1      2        2 
  21 chr21_29075502     AKia    T    G        0      0        2 
  21 chr21_29075502     AOna    T    G        0      0        2 
  21 chr21_29075502     ASom    T    G        0      0        2 
  21 chr21_29075502     HCab    T    G        0      0        2 
  21 chr21_29075502     HPrz    T    G        0      0        2 
  21 chr21_29075502     ZBoe    T    G        0      0        2 
  21 chr21_29075502     ZGre    T    G        0      0        2 
  21 chr21_29075502     ZHar    T    G        0      0        2 
  21 chr21_29075502   Sample    T    G        1      2        2 
  21 chr21_29097579     AAsi    C    A        0      0        2 
  21 chr21_29097579     AKia    C    A        0      0        2 
  21 chr21_29097579     AOna    C    A      0.5      1        2 
  21 chr21_29097579     ASom    C    A        0      0        2 
  21 chr21_29097579     HCab    C    A        0      0        2 
  21 chr21_29097579     HPrz    C    A        0      0        2 
  21 chr21_29097579     ZBoe    C    A        0      0        2 
  21 chr21_29097579     ZGre    C    A        0      0        2 
  21 chr21_29097579     ZHar    C    A        0      0        2 
  21 chr21_29097579   Sample    C    A        0      0        2 
  21 chr21_29133822     AAsi    C    G        0      0        2 
  21 chr21_29133822     AKia    C    G        0      0        2 
  21 chr21_29133822     AOna    C    G        0      0        2 
  21 chr21_29133822     ASom    C    G        0      0        2 
  21 chr21_29133822     HCab    C    G        1      2        2 
  21 chr21_29133822     HPrz    C    G        1      2        2 
  21 chr21_29133822     ZBoe    C    G        0      0        2 
  21 chr21_29133822     ZGre    C    G        0      0        2 
  21 chr21_29133822     ZHar    C    G        0      0        2 
  21 chr21_29133822   Sample    C    G        0      0        2 
  21 chr21_29198313     AAsi    A    C        0      0        2 
  21 chr21_29198313     AKia    A    C        0      0        2 
  21 chr21_29198313     AOna    A    C        0      0        2 
  21 chr21_29198313     ASom    A    C        1      2        2 
  21 chr21_29198313     HCab    A    C        0      0        2 
  21 chr21_29198313     HPrz    A    C        0      0        2 
  21 chr21_29198313     ZBoe    A    C        0      0        2 
  21 chr21_29198313     ZGre    A    C        0      0        2 
  21 chr21_29198313     ZHar    A    C        0      0        2 
  21 chr21_29198313   Sample    A    C        0      0        2 
  21 chr21_29205050     AAsi    A    C        0      0        2 
  21 chr21_29205050     AKia    A    C        0      0        2 
  21 chr21_29205050     AOna    A    C        1      2        2 
  21 chr21_29205050     ASom    A    C        0      0        2 
  21 chr21_29205050     HCab    A    C        0      0        2 
  21 chr21_29205050     HPrz    A    C        0      0        2 
  21 chr21_29205050     ZBoe    A    C        0      0        2 
  21 chr21_29205050     ZGre    A    C        0      0        2 
  21 chr21_29205050     ZHar    A    C        0      0        2 
  21 chr21_29205050   Sample    A    C        0      0        2 
  21 chr21_29210271     AAsi    G    C      0.5      1        2 
  21 chr21_29210271     AKia    G    C        0      0        2 
  21 chr21_29210271     AOna    G    C        0      0        2 
  21 chr21_29210271     ASom    G    C        0      0        2 
  21 chr21_29210271     HCab    G    C        0      0        2 
  21 chr21_29210271     HPrz    G    C        0      0        2 
  21 chr21_29210271     ZBoe    G    C        0      0        2 
  21 chr21_29210271     ZGre    G    C        0      0        2 
  21 chr21_29210271     ZHar    G    C        0      0        2 
  21 chr21_29210271   Sample    G    C        1      2        2 
  21 chr21_29214381     AAsi    A    C        0      0        2 
  21 chr21_29214381     AKia    A    C        0      0        2 
  21 chr21_29214381     AOna    A    C        0      0        2 
  21 chr21_29214381     ASom    A    C        0      0        2 
  21 chr21_29214381     HCab    A    C        0      0        2 
  21 chr21_29214381     HPrz    A    C        0      0        2 
  21 chr21_29214381     ZBoe    A    C      0.5      1        2 
  21 chr21_29214381     ZGre    A    C        0      0        2 
  21 chr21_29214381     ZHar    A    C        0      0        2 
  21 chr21_29214381   Sample    A    C        0      0        2 
  21 chr21_29241197     AAsi    C    G        1      2        2 
  21 chr21_29241197     AKia    C    G        1      2        2 
  21 chr21_29241197     AOna    C    G        0      0        2 
  21 chr21_29241197     ASom    C    G        1      2        2 
  21 chr21_29241197     HCab    C    G        0      0        2 
  21 chr21_29241197     HPrz    C    G        0      0        2 
  21 chr21_29241197     ZBoe    C    G        0      0        2 
  21 chr21_29241197     ZGre    C    G        0      0        2 
  21 chr21_29241197     ZHar    C    G        0      0        2 
  21 chr21_29241197   Sample    C    G        1      2        2 
  21 chr21_29245903     AAsi    A    T        0      0        2 
  21 chr21_29245903     AKia    A    T        0      0        2 
  21 chr21_29245903     AOna    A    T        0      0        2 
  21 chr21_29245903     ASom    A    T        0      0        2 
  21 chr21_29245903     HCab    A    T        0      0        2 
  21 chr21_29245903     HPrz    A    T        0      0        2 
  21 chr21_29245903     ZBoe    A    T        0      0        2 
  21 chr21_29245903     ZGre    A    T        0      0        2 
  21 chr21_29245903     ZHar    A    T        1      2        2 
  21 chr21_29245903   Sample    A    T        0      0        2 
  21 chr21_29323915     AAsi    T    A        0      0        2 
  21 chr21_29323915     AKia    T    A        0      0        2 
  21 chr21_29323915     AOna    T    A        0      0        2 
  21 chr21_29323915     ASom    T    A        0      0        2 
  21 chr21_29323915     HCab    T    A        0      0        2 
  21 chr21_29323915     HPrz    T    A        0      0        2 
  21 chr21_29323915     ZBoe    T    A        0      0        2 
  21 chr21_29323915     ZGre    T    A        1      2        2 
  21 chr21_29323915     ZHar    T    A        0      0        2 
  21 chr21_29323915   Sample    T    A        0      0        2 
  21 chr21_29327483     AAsi    T    A        0      0        2 
  21 chr21_29327483     AKia    T    A        0      0        2 
  21 chr21_29327483     AOna    T    A      0.5      1        2 
  21 chr21_29327483     ASom    T    A        0      0        2 
  21 chr21_29327483     HCab    T    A        0      0        2 
  21 chr21_29327483     HPrz    T    A        0      0        2 
  21 chr21_29327483     ZBoe    T    A        0      0        2 
  21 chr21_29327483     ZGre    T    A        0      0        2 
  21 chr21_29327483     ZHar    T    A        0      0        2 
  21 chr21_29327483   Sample    T    A        0      0        2 
  21 chr21_29346184     AAsi    T    A        0      0        2 
  21 chr21_29346184     AKia    T    A        0      0        2 
  21 chr21_29346184     AOna    T    A        0      0        2 
  21 chr21_29346184     ASom    T    A        0      0        2 
  21 chr21_29346184     HCab    T    A        0      0        2 
  21 chr21_29346184     HPrz    T    A      0.5      1        2 
  21 chr21_29346184     ZBoe    T    A        0      0        2 
  21 chr21_29346184     ZGre    T    A        0      0        2 
  21 chr21_29346184     ZHar    T    A        0      0        2 
  21 chr21_29346184   Sample    T    A        0      0        2 
  21 chr21_29347741     AAsi    G    C        0      0        2 
  21 chr21_29347741     AKia    G    C        0      0        2 
  21 chr21_29347741     AOna    G    C        0      0        2 
  21 chr21_29347741     ASom    G    C        0      0        2 
  21 chr21_29347741     HCab    G    C        1      2        2 
  21 chr21_29347741     HPrz    G    C        1      2        2 
  21 chr21_29347741     ZBoe    G    C        0      0        2 
  21 chr21_29347741     ZGre    G    C        0      0        2 
  21 chr21_29347741     ZHar    G    C        0      0        2 
  21 chr21_29347741   Sample    G    C        0      0        2 
  21 chr21_29355781     AAsi    A    C        0      0        2 
  21 chr21_29355781     AKia    A    C        0      0        2 
  21 chr21_29355781     AOna    A    C        0      0        2 
  21 chr21_29355781     ASom    A    C        0      0        2 
  21 chr21_29355781     HCab    A    C        1      2        2 
  21 chr21_29355781     HPrz    A    C        1      2        2 
  21 chr21_29355781     ZBoe    A    C        0      0        2 
  21 chr21_29355781     ZGre    A    C        0      0        2 
  21 chr21_29355781     ZHar    A    C        0      0        2 
  21 chr21_29355781   Sample    A    C        0      0        2 
  21 chr21_29358235     AAsi    C    G        0      0        2 
  21 chr21_29358235     AKia    C    G        0      0        2 
  21 chr21_29358235     AOna    C    G        0      0        2 
  21 chr21_29358235     ASom    C    G        0      0        2 
  21 chr21_29358235     HCab    C    G        0      0        2 
  21 chr21_29358235     HPrz    C    G        0      0        2 
  21 chr21_29358235     ZBoe    C    G        0      0        2 
  21 chr21_29358235     ZGre    C    G        1      2        2 
  21 chr21_29358235     ZHar    C    G        0      0        2 
  21 chr21_29358235   Sample    C    G        0      0        2 
  21 chr21_29365375     AAsi    C    G        0      0        2 
  21 chr21_29365375     AKia    C    G        0      0        2 
  21 chr21_29365375     AOna    C    G        0      0        2 
  21 chr21_29365375     ASom    C    G        0      0        2 
  21 chr21_29365375     HCab    C    G        0      0        2 
  21 chr21_29365375     HPrz    C    G        0      0        2 
  21 chr21_29365375     ZBoe    C    G      0.5      1        2 
  21 chr21_29365375     ZGre    C    G        0      0        2 
  21 chr21_29365375     ZHar    C    G        0      0        2 
  21 chr21_29365375   Sample    C    G        0      0        2 
  21 chr21_29379101     AAsi    G    C        1      2        2 
  21 chr21_29379101     AKia    G    C        0      0        2 
  21 chr21_29379101     AOna    G    C        0      0        2 
  21 chr21_29379101     ASom    G    C        1      2        2 
  21 chr21_29379101     HCab    G    C        0      0        2 
  21 chr21_29379101     HPrz    G    C        0      0        2 
  21 chr21_29379101     ZBoe    G    C        0      0        2 
  21 chr21_29379101     ZGre    G    C        0      0        2 
  21 chr21_29379101     ZHar    G    C        0      0        2 
  21 chr21_29379101   Sample    G    C        1      2        2 
  21 chr21_29383714     AAsi    G    T      0.5      1        2 
  21 chr21_29383714     AKia    G    T        0      0        2 
  21 chr21_29383714     AOna    G    T        0      0        2 
  21 chr21_29383714     ASom    G    T        0      0        2 
  21 chr21_29383714     HCab    G    T        0      0        2 
  21 chr21_29383714     HPrz    G    T        0      0        2 
  21 chr21_29383714     ZBoe    G    T        0      0        2 
  21 chr21_29383714     ZGre    G    T        0      0        2 
  21 chr21_29383714     ZHar    G    T        0      0        2 
  21 chr21_29383714   Sample    G    T        1      2        2 
  21 chr21_29395123     AAsi    A    C        0      0        2 
  21 chr21_29395123     AKia    A    C        1      2        2 
  21 chr21_29395123     AOna    A    C      0.5      1        2 
  21 chr21_29395123     ASom    A    C        0      0        2 
  21 chr21_29395123     HCab    A    C        0      0        2 
  21 chr21_29395123     HPrz    A    C        0      0        2 
  21 chr21_29395123     ZBoe    A    C        0      0        2 
  21 chr21_29395123     ZGre    A    C        0      0        2 
  21 chr21_29395123     ZHar    A    C        0      0        2 
  21 chr21_29395123   Sample    A    C        0      0        2 
  21 chr21_29397110     AAsi    T    A        0      0        2 
  21 chr21_29397110     AKia    T    A        0      0        2 
  21 chr21_29397110     AOna    T    A        0      0        2 
  21 chr21_29397110     ASom    T    A        0      0        2 
  21 chr21_29397110     HCab    T    A        0      0        2 
  21 chr21_29397110     HPrz    T    A        0      0        2 
  21 chr21_29397110     ZBoe    T    A        0      0        2 
  21 chr21_29397110     ZGre    T    A        0      0        2 
  21 chr21_29397110     ZHar    T    A      0.5      1        2 
  21 chr21_29397110   Sample    T    A        0      0        2 
  21 chr21_29406519     AAsi    A    T        0      0        2 
  21 chr21_29406519     AKia    A    T        0      0        2 
  21 chr21_29406519     AOna    A    T        0      0        2 
  21 chr21_29406519     ASom    A    T        0      0        2 
  21 chr21_29406519     HCab    A    T      0.5      1        2 
  21 chr21_29406519     HPrz    A    T        1      2        2 
  21 chr21_29406519     ZBoe    A    T        0      0        2 
  21 chr21_29406519     ZGre    A    T        0      0        2 
  21 chr21_29406519     ZHar    A    T        0      0        2 
  21 chr21_29406519   Sample    A    T        0      0        2 
  21 chr21_29424650     AAsi    C    A        0      0        2 
  21 chr21_29424650     AKia    C    A        0      0        2 
  21 chr21_29424650     AOna    C    A        0      0        2 
  21 chr21_29424650     ASom    C    A        0      0        2 
  21 chr21_29424650     HCab    C    A        1      2        2 
  21 chr21_29424650     HPrz    C    A        1      2        2 
  21 chr21_29424650     ZBoe    C    A        0      0        2 
  21 chr21_29424650     ZGre    C    A        0      0        2 
  21 chr21_29424650     ZHar    C    A        0      0        2 
  21 chr21_29424650   Sample    C    A        0      0        2 
  21 chr21_29442024     AAsi    C    G        0      0        2 
  21 chr21_29442024     AKia    C    G        0      0        2 
  21 chr21_29442024     AOna    C    G        0      0        2 
  21 chr21_29442024     ASom    C    G        0      0        2 
  21 chr21_29442024     HCab    C    G        0      0        2 
  21 chr21_29442024     HPrz    C    G        0      0        2 
  21 chr21_29442024     ZBoe    C    G      0.5      1        2 
  21 chr21_29442024     ZGre    C    G        0      0        2 
  21 chr21_29442024     ZHar    C    G        0      0        2 
  21 chr21_29442024   Sample    C    G        0      0        2 
  21 chr21_29464882     AAsi    A    T        1      2        2 
  21 chr21_29464882     AKia    A    T        0      0        2 
  21 chr21_29464882     AOna    A    T        0      0        2 
  21 chr21_29464882     ASom    A    T        0      0        2 
  21 chr21_29464882     HCab    A    T        0      0        2 
  21 chr21_29464882     HPrz    A    T        0      0        2 
  21 chr21_29464882     ZBoe    A    T        0      0        2 
  21 chr21_29464882     ZGre    A    T        0      0        2 
  21 chr21_29464882     ZHar    A    T        0      0        2 
  21 chr21_29464882   Sample    A    T        0      0        2 
  21 chr21_29476899     AAsi    C    G        0      0        2 
  21 chr21_29476899     AKia    C    G        0      0        2 
  21 chr21_29476899     AOna    C    G        0      0        2 
  21 chr21_29476899     ASom    C    G        0      0        2 
  21 chr21_29476899     HCab    C    G        0      0        2 
  21 chr21_29476899     HPrz    C    G        0      0        2 
  21 chr21_29476899     ZBoe    C    G        0      0        2 
  21 chr21_29476899     ZGre    C    G      0.5      1        2 
  21 chr21_29476899     ZHar    C    G        0      0        2 
  21 chr21_29476899   Sample    C    G        0      0        2 
  21 chr21_29501779     AAsi    T    G        0      0        2 
  21 chr21_29501779     AKia    T    G        0      0        2 
  21 chr21_29501779     AOna    T    G        0      0        2 
  21 chr21_29501779     ASom    T    G        1      2        2 
  21 chr21_29501779     HCab    T    G        0      0        2 
  21 chr21_29501779     HPrz    T    G        0      0        2 
  21 chr21_29501779     ZBoe    T    G        0      0        2 
  21 chr21_29501779     ZGre    T    G        0      0        2 
  21 chr21_29501779     ZHar    T    G        0      0        2 
  21 chr21_29501779   Sample    T    G        0      0        2 
  21 chr21_29503437     AAsi    T    A        0      0        2 
  21 chr21_29503437     AKia    T    A        0      0        2 
  21 chr21_29503437     AOna    T    A        0      0        2 
  21 chr21_29503437     ASom    T    A        0      0        2 
  21 chr21_29503437     HCab    T    A        1      2        2 
  21 chr21_29503437     HPrz    T    A        1      2        2 
  21 chr21_29503437     ZBoe    T    A        0      0        2 
  21 chr21_29503437     ZGre    T    A        0      0        2 
  21 chr21_29503437     ZHar    T    A        0      0        2 
  21 chr21_29503437   Sample    T    A        0      0        2 
  21 chr21_29537670     AAsi    T    G        0      0        2 
  21 chr21_29537670     AKia    T    G        0      0        2 
  21 chr21_29537670     AOna    T    G        0      0        2 
  21 chr21_29537670     ASom    T    G        0      0        2 
  21 chr21_29537670     HCab    T    G        0      0        2 
  21 chr21_29537670     HPrz    T    G        0      0        2 
  21 chr21_29537670     ZBoe    T    G        0      0        2 
  21 chr21_29537670     ZGre    T    G      0.5      1        2 
  21 chr21_29537670     ZHar    T    G        0      0        2 
  21 chr21_29537670   Sample    T    G        0      0        2 
  21 chr21_29548657     AAsi    G    T        0      0        2 
  21 chr21_29548657     AKia    G    T        0      0        2 
  21 chr21_29548657     AOna    G    T        0      0        2 
  21 chr21_29548657     ASom    G    T        0      0        2 
  21 chr21_29548657     HCab    G    T        0      0        2 
  21 chr21_29548657     HPrz    G    T      0.5      1        2 
  21 chr21_29548657     ZBoe    G    T        0      0        2 
  21 chr21_29548657     ZGre    G    T        0      0        2 
  21 chr21_29548657     ZHar    G    T        0      0        2 
  21 chr21_29548657   Sample    G    T        0      0        2 
  21 chr21_29549215     AAsi    T    G        0      0        2 
  21 chr21_29549215     AKia    T    G        0      0        2 
  21 chr21_29549215     AOna    T    G        0      0        2 
  21 chr21_29549215     ASom    T    G        0      0        2 
  21 chr21_29549215     HCab    T    G        0      0        2 
  21 chr21_29549215     HPrz    T    G        0      0        2 
  21 chr21_29549215     ZBoe    T    G        0      0        2 
  21 chr21_29549215     ZGre    T    G      0.5      1        2 
  21 chr21_29549215     ZHar    T    G        0      0        2 
  21 chr21_29549215   Sample    T    G        0      0        2 
  21 chr21_29557286     AAsi    C    G      0.5      1        2 
  21 chr21_29557286     AKia    C    G        0      0        2 
  21 chr21_29557286     AOna    C    G        0      0        2 
  21 chr21_29557286     ASom    C    G        0      0        2 
  21 chr21_29557286     HCab    C    G        0      0        2 
  21 chr21_29557286     HPrz    C    G        0      0        2 
  21 chr21_29557286     ZBoe    C    G        0      0        2 
  21 chr21_29557286     ZGre    C    G        0      0        2 
  21 chr21_29557286     ZHar    C    G        0      0        2 
  21 chr21_29557286   Sample    C    G        0      0        2 
  21 chr21_29558964     AAsi    G    T        0      0        2 
  21 chr21_29558964     AKia    G    T        1      2        2 
  21 chr21_29558964     AOna    G    T        1      2        2 
  21 chr21_29558964     ASom    G    T        0      0        2 
  21 chr21_29558964     HCab    G    T        0      0        2 
  21 chr21_29558964     HPrz    G    T        0      0        2 
  21 chr21_29558964     ZBoe    G    T        0      0        2 
  21 chr21_29558964     ZGre    G    T        0      0        2 
  21 chr21_29558964     ZHar    G    T        0      0        2 
  21 chr21_29558964   Sample    G    T        0      0        2 
  21 chr21_29568761     AAsi    C    G        0      0        2 
  21 chr21_29568761     AKia    C    G        0      0        2 
  21 chr21_29568761     AOna    C    G        0      0        2 
  21 chr21_29568761     ASom    C    G        0      0        2 
  21 chr21_29568761     HCab    C    G        1      2        2 
  21 chr21_29568761     HPrz    C    G        1      2        2 
  21 chr21_29568761     ZBoe    C    G        0      0        2 
  21 chr21_29568761     ZGre    C    G        0      0        2 
  21 chr21_29568761     ZHar    C    G        0      0        2 
  21 chr21_29568761   Sample    C    G        0      0        2 
  21 chr21_29569998     AAsi    T    G        0      0        2 
  21 chr21_29569998     AKia    T    G        0      0        2 
  21 chr21_29569998     AOna    T    G        0      0        2 
  21 chr21_29569998     ASom    T    G        1      2        2 
  21 chr21_29569998     HCab    T    G        0      0        2 
  21 chr21_29569998     HPrz    T    G        0      0        2 
  21 chr21_29569998     ZBoe    T    G        0      0        2 
  21 chr21_29569998     ZGre    T    G        0      0        2 
  21 chr21_29569998     ZHar    T    G        0      0        2 
  21 chr21_29569998   Sample    T    G        0      0        2 
  21 chr21_29574141     AAsi    G    C        0      0        2 
  21 chr21_29574141     AKia    G    C        0      0        2 
  21 chr21_29574141     AOna    G    C        0      0        2 
  21 chr21_29574141     ASom    G    C        0      0        2 
  21 chr21_29574141     HCab    G    C        0      0        2 
  21 chr21_29574141     HPrz    G    C        0      0        2 
  21 chr21_29574141     ZBoe    G    C      0.5      1        2 
  21 chr21_29574141     ZGre    G    C        0      0        2 
  21 chr21_29574141     ZHar    G    C        0      0        2 
  21 chr21_29574141   Sample    G    C        0      0        2 
  21 chr21_29585784     AAsi    C    G        0      0        2 
  21 chr21_29585784     AKia    C    G        0      0        2 
  21 chr21_29585784     AOna    C    G        0      0        2 
  21 chr21_29585784     ASom    C    G        0      0        2 
  21 chr21_29585784     HCab    C    G      0.5      1        2 
  21 chr21_29585784     HPrz    C    G        0      0        2 
  21 chr21_29585784     ZBoe    C    G        0      0        2 
  21 chr21_29585784     ZGre    C    G        0      0        2 
  21 chr21_29585784     ZHar    C    G        0      0        2 
  21 chr21_29585784   Sample    C    G        0      0        2 
  21 chr21_29588512     AAsi    G    T        0      0        2 
  21 chr21_29588512     AKia    G    T        0      0        2 
  21 chr21_29588512     AOna    G    T        0      0        2 
  21 chr21_29588512     ASom    G    T        0      0        2 
  21 chr21_29588512     HCab    G    T        0      0        2 
  21 chr21_29588512     HPrz    G    T      0.5      1        2 
  21 chr21_29588512     ZBoe    G    T        0      0        2 
  21 chr21_29588512     ZGre    G    T        0      0        2 
  21 chr21_29588512     ZHar    G    T        0      0        2 
  21 chr21_29588512   Sample    G    T        0      0        2 
  21 chr21_29617068     AAsi    A    T        0      0        2 
  21 chr21_29617068     AKia    A    T        0      0        2 
  21 chr21_29617068     AOna    A    T        0      0        2 
  21 chr21_29617068     ASom    A    T        0      0        2 
  21 chr21_29617068     HCab    A    T        1      2        2 
  21 chr21_29617068     HPrz    A    T        1      2        2 
  21 chr21_29617068     ZBoe    A    T        0      0        2 
  21 chr21_29617068     ZGre    A    T        0      0        2 
  21 chr21_29617068     ZHar    A    T        0      0        2 
  21 chr21_29617068   Sample    A    T        0      0        2 
  21 chr21_29659159     AAsi    T    G        0      0        2 
  21 chr21_29659159     AKia    T    G        0      0        2 
  21 chr21_29659159     AOna    T    G        0      0        2 
  21 chr21_29659159     ASom    T    G        0      0        2 
  21 chr21_29659159     HCab    T    G        0      0        2 
  21 chr21_29659159     HPrz    T    G        0      0        2 
  21 chr21_29659159     ZBoe    T    G        1      2        2 
  21 chr21_29659159     ZGre    T    G        0      0        2 
  21 chr21_29659159     ZHar    T    G        0      0        2 
  21 chr21_29659159   Sample    T    G        0      0        2 
  21 chr21_29660479     AAsi    A    T        0      0        2 
  21 chr21_29660479     AKia    A    T        0      0        2 
  21 chr21_29660479     AOna    A    T        0      0        2 
  21 chr21_29660479     ASom    A    T        0      0        2 
  21 chr21_29660479     HCab    A    T        0      0        2 
  21 chr21_29660479     HPrz    A    T        0      0        2 
  21 chr21_29660479     ZBoe    A    T      0.5      1        2 
  21 chr21_29660479     ZGre    A    T        0      0        2 
  21 chr21_29660479     ZHar    A    T        0      0        2 
  21 chr21_29660479   Sample    A    T        0      0        2 
  21 chr21_29679626     AAsi    A    T        0      0        2 
  21 chr21_29679626     AKia    A    T        0      0        2 
  21 chr21_29679626     AOna    A    T        0      0        2 
  21 chr21_29679626     ASom    A    T        0      0        2 
  21 chr21_29679626     HCab    A    T        0      0        2 
  21 chr21_29679626     HPrz    A    T        0      0        2 
  21 chr21_29679626     ZBoe    A    T        0      0        2 
  21 chr21_29679626     ZGre    A    T        0      0        2 
  21 chr21_29679626     ZHar    A    T      0.5      1        2 
  21 chr21_29679626   Sample    A    T        0      0        2 
  21 chr21_29770952     AAsi    T    G        0      0        2 
  21 chr21_29770952     AKia    T    G        0      0        2 
  21 chr21_29770952     AOna    T    G        0      0        2 
  21 chr21_29770952     ASom    T    G        0      0        2 
  21 chr21_29770952     HCab    T    G        1      2        2 
  21 chr21_29770952     HPrz    T    G        1      2        2 
  21 chr21_29770952     ZBoe    T    G        0      0        2 
  21 chr21_29770952     ZGre    T    G        0      0        2 
  21 chr21_29770952     ZHar    T    G        0      0        2 
  21 chr21_29770952   Sample    T    G        0      0        2 
  21 chr21_29771445     AAsi    T    G      0.5      1        2 
  21 chr21_29771445     AKia    T    G        0      0        2 
  21 chr21_29771445     AOna    T    G        0      0        2 
  21 chr21_29771445     ASom    T    G        0      0        2 
  21 chr21_29771445     HCab    T    G        0      0        2 
  21 chr21_29771445     HPrz    T    G        0      0        2 
  21 chr21_29771445     ZBoe    T    G        0      0        2 
  21 chr21_29771445     ZGre    T    G        0      0        2 
  21 chr21_29771445     ZHar    T    G        0      0        2 
  21 chr21_29771445   Sample    T    G        0      0        2 
  21 chr21_29771702     AAsi    G    T        0      0        2 
  21 chr21_29771702     AKia    G    T        1      2        2 
  21 chr21_29771702     AOna    G    T        0      0        2 
  21 chr21_29771702     ASom    G    T        0      0        2 
  21 chr21_29771702     HCab    G    T        0      0        2 
  21 chr21_29771702     HPrz    G    T        0      0        2 
  21 chr21_29771702     ZBoe    G    T        0      0        2 
  21 chr21_29771702     ZGre    G    T        0      0        2 
  21 chr21_29771702     ZHar    G    T        0      0        2 
  21 chr21_29771702   Sample    G    T        0      0        2 
  21 chr21_29807885     AAsi    C    G        0      0        2 
  21 chr21_29807885     AKia    C    G        0      0        2 
  21 chr21_29807885     AOna    C    G        0      0        2 
  21 chr21_29807885     ASom    C    G        0      0        2 
  21 chr21_29807885     HCab    C    G        0      0        2 
  21 chr21_29807885     HPrz    C    G        0      0        2 
  21 chr21_29807885     ZBoe    C    G        1      2        2 
  21 chr21_29807885     ZGre    C    G        0      0        2 
  21 chr21_29807885     ZHar    C    G        0      0        2 
  21 chr21_29807885   Sample    C    G        0      0        2 
  21 chr21_29816515     AAsi    T    G        0      0        2 
  21 chr21_29816515     AKia    T    G      0.5      1        2 
  21 chr21_29816515     AOna    T    G        0      0        2 
  21 chr21_29816515     ASom    T    G        0      0        2 
  21 chr21_29816515     HCab    T    G        0      0        2 
  21 chr21_29816515     HPrz    T    G        0      0        2 
  21 chr21_29816515     ZBoe    T    G        0      0        2 
  21 chr21_29816515     ZGre    T    G        0      0        2 
  21 chr21_29816515     ZHar    T    G        0      0        2 
  21 chr21_29816515   Sample    T    G        0      0        2 
  21 chr21_29828868     AAsi    G    C        0      0        2 
  21 chr21_29828868     AKia    G    C        0      0        2 
  21 chr21_29828868     AOna    G    C        0      0        2 
  21 chr21_29828868     ASom    G    C        0      0        2 
  21 chr21_29828868     HCab    G    C        0      0        2 
  21 chr21_29828868     HPrz    G    C      0.5      1        2 
  21 chr21_29828868     ZBoe    G    C        0      0        2 
  21 chr21_29828868     ZGre    G    C        0      0        2 
  21 chr21_29828868     ZHar    G    C        0      0        2 
  21 chr21_29828868   Sample    G    C        0      0        2 
  21 chr21_29832832     AAsi    T    G        0      0        2 
  21 chr21_29832832     AKia    T    G        0      0        2 
  21 chr21_29832832     AOna    T    G        0      0        2 
  21 chr21_29832832     ASom    T    G        0      0        2 
  21 chr21_29832832     HCab    T    G      0.5      1        2 
  21 chr21_29832832     HPrz    T    G      0.5      1        2 
  21 chr21_29832832     ZBoe    T    G        0      0        2 
  21 chr21_29832832     ZGre    T    G        0      0        2 
  21 chr21_29832832     ZHar    T    G        0      0        2 
  21 chr21_29832832   Sample    T    G        0      0        2 
  21 chr21_29855307     AAsi    G    C        0      0        2 
  21 chr21_29855307     AKia    G    C        0      0        2 
  21 chr21_29855307     AOna    G    C        0      0        2 
  21 chr21_29855307     ASom    G    C        0      0        2 
  21 chr21_29855307     HCab    G    C        0      0        2 
  21 chr21_29855307     HPrz    G    C      0.5      1        2 
  21 chr21_29855307     ZBoe    G    C        0      0        2 
  21 chr21_29855307     ZGre    G    C        0      0        2 
  21 chr21_29855307     ZHar    G    C        0      0        2 
  21 chr21_29855307   Sample    G    C        0      0        2 
  21 chr21_29880662     AAsi    G    T        0      0        2 
  21 chr21_29880662     AKia    G    T        0      0        2 
  21 chr21_29880662     AOna    G    T        0      0        2 
  21 chr21_29880662     ASom    G    T        0      0        2 
  21 chr21_29880662     HCab    G    T        1      2        2 
  21 chr21_29880662     HPrz    G    T        1      2        2 
  21 chr21_29880662     ZBoe    G    T        0      0        2 
  21 chr21_29880662     ZGre    G    T        0      0        2 
  21 chr21_29880662     ZHar    G    T        0      0        2 
  21 chr21_29880662   Sample    G    T        0      0        2 
  21 chr21_29894698     AAsi    C    A        0      0        2 
  21 chr21_29894698     AKia    C    A        1      2        2 
  21 chr21_29894698     AOna    C    A        0      0        2 
  21 chr21_29894698     ASom    C    A        0      0        2 
  21 chr21_29894698     HCab    C    A        0      0        2 
  21 chr21_29894698     HPrz    C    A        0      0        2 
  21 chr21_29894698     ZBoe    C    A        0      0        2 
  21 chr21_29894698     ZGre    C    A        0      0        2 
  21 chr21_29894698     ZHar    C    A        0      0        2 
  21 chr21_29894698   Sample    C    A        0      0        2 
  21 chr21_29895853     AAsi    T    A        0      0        2 
  21 chr21_29895853     AKia    T    A        0      0        2 
  21 chr21_29895853     AOna    T    A        0      0        2 
  21 chr21_29895853     ASom    T    A        0      0        2 
  21 chr21_29895853     HCab    T    A        0      0        2 
  21 chr21_29895853     HPrz    T    A        0      0        2 
  21 chr21_29895853     ZBoe    T    A        0      0        2 
  21 chr21_29895853     ZGre    T    A        1      2        2 
  21 chr21_29895853     ZHar    T    A        0      0        2 
  21 chr21_29895853   Sample    T    A        0      0        2 
  21 chr21_29900757     AAsi    T    G        0      0        2 
  21 chr21_29900757     AKia    T    G        0      0        2 
  21 chr21_29900757     AOna    T    G        0      0        2 
  21 chr21_29900757     ASom    T    G        0      0        2 
  21 chr21_29900757     HCab    T    G        0      0        2 
  21 chr21_29900757     HPrz    T    G        0      0        2 
  21 chr21_29900757     ZBoe    T    G        0      0        2 
  21 chr21_29900757     ZGre    T    G        0      0        2 
  21 chr21_29900757     ZHar    T    G      0.5      1        2 
  21 chr21_29900757   Sample    T    G        0      0        2 
  21 chr21_29903179     AAsi    C    G        0      0        2 
  21 chr21_29903179     AKia    C    G        0      0        2 
  21 chr21_29903179     AOna    C    G        0      0        2 
  21 chr21_29903179     ASom    C    G        0      0        2 
  21 chr21_29903179     HCab    C    G        0      0        2 
  21 chr21_29903179     HPrz    C    G        0      0        2 
  21 chr21_29903179     ZBoe    C    G        0      0        2 
  21 chr21_29903179     ZGre    C    G        1      2        2 
  21 chr21_29903179     ZHar    C    G        0      0        2 
  21 chr21_29903179   Sample    C    G        0      0        2 
  21 chr21_29927222     AAsi    T    G        0      0        2 
  21 chr21_29927222     AKia    T    G        0      0        2 
  21 chr21_29927222     AOna    T    G      0.5      1        2 
  21 chr21_29927222     ASom    T    G        0      0        2 
  21 chr21_29927222     HCab    T    G        0      0        2 
  21 chr21_29927222     HPrz    T    G        0      0        2 
  21 chr21_29927222     ZBoe    T    G        0      0        2 
  21 chr21_29927222     ZGre    T    G        0      0        2 
  21 chr21_29927222     ZHar    T    G        0      0        2 
  21 chr21_29927222   Sample    T    G        0      0        2 
  21 chr21_29936425     AAsi    C    A        1      2        2 
  21 chr21_29936425     AKia    C    A        0      0        2 
  21 chr21_29936425     AOna    C    A        0      0        2 
  21 chr21_29936425     ASom    C    A        1      2        2 
  21 chr21_29936425     HCab    C    A        0      0        2 
  21 chr21_29936425     HPrz    C    A        0      0        2 
  21 chr21_29936425     ZBoe    C    A        0      0        2 
  21 chr21_29936425     ZGre    C    A        0      0        2 
  21 chr21_29936425     ZHar    C    A        0      0        2 
  21 chr21_29936425   Sample    C    A        0      0        2 
  21 chr21_29954937     AAsi    G    C        0      0        2 
  21 chr21_29954937     AKia    G    C        0      0        2 
  21 chr21_29954937     AOna    G    C        0      0        2 
  21 chr21_29954937     ASom    G    C        0      0        2 
  21 chr21_29954937     HCab    G    C        0      0        2 
  21 chr21_29954937     HPrz    G    C        0      0        2 
  21 chr21_29954937     ZBoe    G    C        0      0        2 
  21 chr21_29954937     ZGre    G    C        0      0        2 
  21 chr21_29954937     ZHar    G    C      0.5      1        2 
  21 chr21_29954937   Sample    G    C        0      0        2 
  21 chr21_29954991     AAsi    C    A        1      2        2 
  21 chr21_29954991     AKia    C    A        0      0        2 
  21 chr21_29954991     AOna    C    A        0      0        2 
  21 chr21_29954991     ASom    C    A        0      0        2 
  21 chr21_29954991     HCab    C    A        0      0        2 
  21 chr21_29954991     HPrz    C    A        0      0        2 
  21 chr21_29954991     ZBoe    C    A        0      0        2 
  21 chr21_29954991     ZGre    C    A        0      0        2 
  21 chr21_29954991     ZHar    C    A        0      0        2 
  21 chr21_29954991   Sample    C    A        0      0        2 
  21 chr21_29991380     AAsi    T    G        0      0        2 
  21 chr21_29991380     AKia    T    G        0      0        2 
  21 chr21_29991380     AOna    T    G        0      0        2 
  21 chr21_29991380     ASom    T    G        0      0        2 
  21 chr21_29991380     HCab    T    G        1      2        2 
  21 chr21_29991380     HPrz    T    G        1      2        2 
  21 chr21_29991380     ZBoe    T    G        0      0        2 
  21 chr21_29991380     ZGre    T    G        0      0        2 
  21 chr21_29991380     ZHar    T    G        0      0        2 
  21 chr21_29991380   Sample    T    G        0      0        2 
  21 chr21_30052637     AAsi    G    T        0      0        2 
  21 chr21_30052637     AKia    G    T        0      0        2 
  21 chr21_30052637     AOna    G    T        0      0        2 
  21 chr21_30052637     ASom    G    T        0      0        2 
  21 chr21_30052637     HCab    G    T        0      0        2 
  21 chr21_30052637     HPrz    G    T        0      0        2 
  21 chr21_30052637     ZBoe    G    T        0      0        2 
  21 chr21_30052637     ZGre    G    T        1      2        2 
  21 chr21_30052637     ZHar    G    T        0      0        2 
  21 chr21_30052637   Sample    G    T        0      0        2 
  21 chr21_30054046     AAsi    G    C      0.5      1        2 
  21 chr21_30054046     AKia    G    C        0      0        2 
  21 chr21_30054046     AOna    G    C        0      0        2 
  21 chr21_30054046     ASom    G    C        0      0        2 
  21 chr21_30054046     HCab    G    C        0      0        2 
  21 chr21_30054046     HPrz    G    C        0      0        2 
  21 chr21_30054046     ZBoe    G    C        0      0        2 
  21 chr21_30054046     ZGre    G    C        0      0        2 
  21 chr21_30054046     ZHar    G    C        0      0        2 
  21 chr21_30054046   Sample    G    C        1      2        2 
  21 chr21_30065675     AAsi    C    A        0      0        2 
  21 chr21_30065675     AKia    C    A        0      0        2 
  21 chr21_30065675     AOna    C    A        0      0        2 
  21 chr21_30065675     ASom    C    A        0      0        2 
  21 chr21_30065675     HCab    C    A      0.5      1        2 
  21 chr21_30065675     HPrz    C    A        0      0        2 
  21 chr21_30065675     ZBoe    C    A        0      0        2 
  21 chr21_30065675     ZGre    C    A        0      0        2 
  21 chr21_30065675     ZHar    C    A        0      0        2 
  21 chr21_30065675   Sample    C    A        0      0        2 
  21 chr21_30083381     AAsi    T    A        0      0        2 
  21 chr21_30083381     AKia    T    A        0      0        2 
  21 chr21_30083381     AOna    T    A        0      0        2 
  21 chr21_30083381     ASom    T    A        0      0        2 
  21 chr21_30083381     HCab    T    A        1      2        2 
  21 chr21_30083381     HPrz    T    A        1      2        2 
  21 chr21_30083381     ZBoe    T    A        0      0        2 
  21 chr21_30083381     ZGre    T    A        0      0        2 
  21 chr21_30083381     ZHar    T    A        0      0        2 
  21 chr21_30083381   Sample    T    A        0      0        2 
  21 chr21_30085263     AAsi    G    C        0      0        2 
  21 chr21_30085263     AKia    G    C        0      0        2 
  21 chr21_30085263     AOna    G    C        0      0        2 
  21 chr21_30085263     ASom    G    C        0      0        2 
  21 chr21_30085263     HCab    G    C        0      0        2 
  21 chr21_30085263     HPrz    G    C        0      0        2 
  21 chr21_30085263     ZBoe    G    C      0.5      1        2 
  21 chr21_30085263     ZGre    G    C        0      0        2 
  21 chr21_30085263     ZHar    G    C        0      0        2 
  21 chr21_30085263   Sample    G    C        0      0        2 
  21 chr21_30113191     AAsi    G    T        0      0        2 
  21 chr21_30113191     AKia    G    T        0      0        2 
  21 chr21_30113191     AOna    G    T      0.5      1        2 
  21 chr21_30113191     ASom    G    T        0      0        2 
  21 chr21_30113191     HCab    G    T        0      0        2 
  21 chr21_30113191     HPrz    G    T        0      0        2 
  21 chr21_30113191     ZBoe    G    T        0      0        2 
  21 chr21_30113191     ZGre    G    T        0      0        2 
  21 chr21_30113191     ZHar    G    T        0      0        2 
  21 chr21_30113191   Sample    G    T        0      0        2 
  21 chr21_30121949     AAsi    A    C        0      0        2 
  21 chr21_30121949     AKia    A    C        0      0        2 
  21 chr21_30121949     AOna    A    C      0.5      1        2 
  21 chr21_30121949     ASom    A    C        0      0        2 
  21 chr21_30121949     HCab    A    C        0      0        2 
  21 chr21_30121949     HPrz    A    C        0      0        2 
  21 chr21_30121949     ZBoe    A    C        0      0        2 
  21 chr21_30121949     ZGre    A    C        0      0        2 
  21 chr21_30121949     ZHar    A    C        0      0        2 
  21 chr21_30121949   Sample    A    C        0      0        2 
  21 chr21_30127955     AAsi    T    G        0      0        2 
  21 chr21_30127955     AKia    T    G        0      0        2 
  21 chr21_30127955     AOna    T    G        0      0        2 
  21 chr21_30127955     ASom    T    G        0      0        2 
  21 chr21_30127955     HCab    T    G        1      2        2 
  21 chr21_30127955     HPrz    T    G        1      2        2 
  21 chr21_30127955     ZBoe    T    G        0      0        2 
  21 chr21_30127955     ZGre    T    G        0      0        2 
  21 chr21_30127955     ZHar    T    G        0      0        2 
  21 chr21_30127955   Sample    T    G        0      0        2 
  21 chr21_30163703     AAsi    T    A        1      2        2 
  21 chr21_30163703     AKia    T    A        0      0        2 
  21 chr21_30163703     AOna    T    A        0      0        2 
  21 chr21_30163703     ASom    T    A        1      2        2 
  21 chr21_30163703     HCab    T    A        1      2        2 
  21 chr21_30163703     HPrz    T    A        1      2        2 
  21 chr21_30163703     ZBoe    T    A        0      0        2 
  21 chr21_30163703     ZGre    T    A        0      0        2 
  21 chr21_30163703     ZHar    T    A        0      0        2 
  21 chr21_30163703   Sample    T    A        1      2        2 
  21 chr21_30195885     AAsi    G    C        0      0        2 
  21 chr21_30195885     AKia    G    C      0.5      1        2 
  21 chr21_30195885     AOna    G    C        0      0        2 
  21 chr21_30195885     ASom    G    C        0      0        2 
  21 chr21_30195885     HCab    G    C        0      0        2 
  21 chr21_30195885     HPrz    G    C        0      0        2 
  21 chr21_30195885     ZBoe    G    C        0      0        2 
  21 chr21_30195885     ZGre    G    C        0      0        2 
  21 chr21_30195885     ZHar    G    C        0      0        2 
  21 chr21_30195885   Sample    G    C        0      0        2 
  21 chr21_30213354     AAsi    T    G        0      0        2 
  21 chr21_30213354     AKia    T    G        0      0        2 
  21 chr21_30213354     AOna    T    G        0      0        2 
  21 chr21_30213354     ASom    T    G        1      2        2 
  21 chr21_30213354     HCab    T    G        0      0        2 
  21 chr21_30213354     HPrz    T    G        0      0        2 
  21 chr21_30213354     ZBoe    T    G        0      0        2 
  21 chr21_30213354     ZGre    T    G        0      0        2 
  21 chr21_30213354     ZHar    T    G        0      0        2 
  21 chr21_30213354   Sample    T    G        0      0        2 
  21 chr21_30230531     AAsi    G    C        0      0        2 
  21 chr21_30230531     AKia    G    C        0      0        2 
  21 chr21_30230531     AOna    G    C        0      0        2 
  21 chr21_30230531     ASom    G    C        0      0        2 
  21 chr21_30230531     HCab    G    C        0      0        2 
  21 chr21_30230531     HPrz    G    C      0.5      1        2 
  21 chr21_30230531     ZBoe    G    C        0      0        2 
  21 chr21_30230531     ZGre    G    C        0      0        2 
  21 chr21_30230531     ZHar    G    C        0      0        2 
  21 chr21_30230531   Sample    G    C        0      0        2 
  21 chr21_30245192     AAsi    C    A        0      0        2 
  21 chr21_30245192     AKia    C    A        0      0        2 
  21 chr21_30245192     AOna    C    A        0      0        2 
  21 chr21_30245192     ASom    C    A        0      0        2 
  21 chr21_30245192     HCab    C    A        0      0        2 
  21 chr21_30245192     HPrz    C    A        0      0        2 
  21 chr21_30245192     ZBoe    C    A        0      0        2 
  21 chr21_30245192     ZGre    C    A        0      0        2 
  21 chr21_30245192     ZHar    C    A        1      2        2 
  21 chr21_30245192   Sample    C    A        0      0        2 
  21 chr21_30246625     AAsi    C    G        0      0        2 
  21 chr21_30246625     AKia    C    G        0      0        2 
  21 chr21_30246625     AOna    C    G      0.5      1        2 
  21 chr21_30246625     ASom    C    G        0      0        2 
  21 chr21_30246625     HCab    C    G        0      0        2 
  21 chr21_30246625     HPrz    C    G        0      0        2 
  21 chr21_30246625     ZBoe    C    G        0      0        2 
  21 chr21_30246625     ZGre    C    G        0      0        2 
  21 chr21_30246625     ZHar    C    G        0      0        2 
  21 chr21_30246625   Sample    C    G        0      0        2 
  21 chr21_30250604     AAsi    C    G        0      0        2 
  21 chr21_30250604     AKia    C    G        0      0        2 
  21 chr21_30250604     AOna    C    G        0      0        2 
  21 chr21_30250604     ASom    C    G        0      0        2 
  21 chr21_30250604     HCab    C    G        1      2        2 
  21 chr21_30250604     HPrz    C    G        1      2        2 
  21 chr21_30250604     ZBoe    C    G        0      0        2 
  21 chr21_30250604     ZGre    C    G        0      0        2 
  21 chr21_30250604     ZHar    C    G        0      0        2 
  21 chr21_30250604   Sample    C    G        0      0        2 
  21 chr21_30264037     AAsi    T    A        0      0        2 
  21 chr21_30264037     AKia    T    A        0      0        2 
  21 chr21_30264037     AOna    T    A        0      0        2 
  21 chr21_30264037     ASom    T    A        0      0        2 
  21 chr21_30264037     HCab    T    A        0      0        2 
  21 chr21_30264037     HPrz    T    A        0      0        2 
  21 chr21_30264037     ZBoe    T    A        1      2        2 
  21 chr21_30264037     ZGre    T    A        0      0        2 
  21 chr21_30264037     ZHar    T    A        0      0        2 
  21 chr21_30264037   Sample    T    A        0      0        2 
  21 chr21_30266939     AAsi    A    C        0      0        2 
  21 chr21_30266939     AKia    A    C        0      0        2 
  21 chr21_30266939     AOna    A    C      0.5      1        2 
  21 chr21_30266939     ASom    A    C        0      0        2 
  21 chr21_30266939     HCab    A    C        0      0        2 
  21 chr21_30266939     HPrz    A    C        0      0        2 
  21 chr21_30266939     ZBoe    A    C        0      0        2 
  21 chr21_30266939     ZGre    A    C        0      0        2 
  21 chr21_30266939     ZHar    A    C        0      0        2 
  21 chr21_30266939   Sample    A    C        0      0        2 
  21 chr21_30272356     AAsi    A    T        0      0        2 
  21 chr21_30272356     AKia    A    T        0      0        2 
  21 chr21_30272356     AOna    A    T      0.5      1        2 
  21 chr21_30272356     ASom    A    T        0      0        2 
  21 chr21_30272356     HCab    A    T        0      0        2 
  21 chr21_30272356     HPrz    A    T        0      0        2 
  21 chr21_30272356     ZBoe    A    T        0      0        2 
  21 chr21_30272356     ZGre    A    T        0      0        2 
  21 chr21_30272356     ZHar    A    T        0      0        2 
  21 chr21_30272356   Sample    A    T        0      0        2 
  21 chr21_30306528     AAsi    A    C        0      0        2 
  21 chr21_30306528     AKia    A    C        0      0        2 
  21 chr21_30306528     AOna    A    C        0      0        2 
  21 chr21_30306528     ASom    A    C        0      0        2 
  21 chr21_30306528     HCab    A    C      0.5      1        2 
  21 chr21_30306528     HPrz    A    C        1      2        2 
  21 chr21_30306528     ZBoe    A    C        0      0        2 
  21 chr21_30306528     ZGre    A    C        0      0        2 
  21 chr21_30306528     ZHar    A    C        0      0        2 
  21 chr21_30306528   Sample    A    C        0      0        2 
  21 chr21_30335720     AAsi    G    T        0      0        2 
  21 chr21_30335720     AKia    G    T        0      0        2 
  21 chr21_30335720     AOna    G    T        0      0        2 
  21 chr21_30335720     ASom    G    T        0      0        2 
  21 chr21_30335720     HCab    G    T        1      2        2 
  21 chr21_30335720     HPrz    G    T        1      2        2 
  21 chr21_30335720     ZBoe    G    T        0      0        2 
  21 chr21_30335720     ZGre    G    T        0      0        2 
  21 chr21_30335720     ZHar    G    T        0      0        2 
  21 chr21_30335720   Sample    G    T        0      0        2 
  21 chr21_30342098     AAsi    G    C        0      0        2 
  21 chr21_30342098     AKia    G    C        0      0        2 
  21 chr21_30342098     AOna    G    C        0      0        2 
  21 chr21_30342098     ASom    G    C        0      0        2 
  21 chr21_30342098     HCab    G    C        1      2        2 
  21 chr21_30342098     HPrz    G    C        1      2        2 
  21 chr21_30342098     ZBoe    G    C        0      0        2 
  21 chr21_30342098     ZGre    G    C        0      0        2 
  21 chr21_30342098     ZHar    G    C        0      0        2 
  21 chr21_30342098   Sample    G    C        0      0        2 
  21 chr21_30342228     AAsi    C    G        0      0        2 
  21 chr21_30342228     AKia    C    G        0      0        2 
  21 chr21_30342228     AOna    C    G        0      0        2 
  21 chr21_30342228     ASom    C    G        0      0        2 
  21 chr21_30342228     HCab    C    G        0      0        2 
  21 chr21_30342228     HPrz    C    G        0      0        2 
  21 chr21_30342228     ZBoe    C    G        0      0        2 
  21 chr21_30342228     ZGre    C    G        0      0        2 
  21 chr21_30342228     ZHar    C    G      0.5      1        2 
  21 chr21_30342228   Sample    C    G        0      0        2 
  21 chr21_30356450     AAsi    G    T        0      0        2 
  21 chr21_30356450     AKia    G    T        0      0        2 
  21 chr21_30356450     AOna    G    T        0      0        2 
  21 chr21_30356450     ASom    G    T        0      0        2 
  21 chr21_30356450     HCab    G    T        0      0        2 
  21 chr21_30356450     HPrz    G    T        0      0        2 
  21 chr21_30356450     ZBoe    G    T        0      0        2 
  21 chr21_30356450     ZGre    G    T        1      2        2 
  21 chr21_30356450     ZHar    G    T        0      0        2 
  21 chr21_30356450   Sample    G    T        0      0        2 
  21 chr21_30364925     AAsi    G    T        0      0        2 
  21 chr21_30364925     AKia    G    T        0      0        2 
  21 chr21_30364925     AOna    G    T        0      0        2 
  21 chr21_30364925     ASom    G    T        0      0        2 
  21 chr21_30364925     HCab    G    T        0      0        2 
  21 chr21_30364925     HPrz    G    T        0      0        2 
  21 chr21_30364925     ZBoe    G    T        0      0        2 
  21 chr21_30364925     ZGre    G    T      0.5      1        2 
  21 chr21_30364925     ZHar    G    T        0      0        2 
  21 chr21_30364925   Sample    G    T        0      0        2 
  21 chr21_30368459     AAsi    T    A        0      0        2 
  21 chr21_30368459     AKia    T    A        0      0        2 
  21 chr21_30368459     AOna    T    A        0      0        2 
  21 chr21_30368459     ASom    T    A        0      0        2 
  21 chr21_30368459     HCab    T    A        0      0        2 
  21 chr21_30368459     HPrz    T    A        0      0        2 
  21 chr21_30368459     ZBoe    T    A      0.5      1        2 
  21 chr21_30368459     ZGre    T    A        0      0        2 
  21 chr21_30368459     ZHar    T    A        0      0        2 
  21 chr21_30368459   Sample    T    A        0      0        2 
  21 chr21_30370005     AAsi    C    G        1      2        2 
  21 chr21_30370005     AKia    C    G        0      0        2 
  21 chr21_30370005     AOna    C    G        0      0        2 
  21 chr21_30370005     ASom    C    G        1      2        2 
  21 chr21_30370005     HCab    C    G        0      0        2 
  21 chr21_30370005     HPrz    C    G        0      0        2 
  21 chr21_30370005     ZBoe    C    G        0      0        2 
  21 chr21_30370005     ZGre    C    G        0      0        2 
  21 chr21_30370005     ZHar    C    G        0      0        2 
  21 chr21_30370005   Sample    C    G        1      2        2 
  21 chr21_30376062     AAsi    C    A        0      0        2 
  21 chr21_30376062     AKia    C    A        0      0        2 
  21 chr21_30376062     AOna    C    A        0      0        2 
  21 chr21_30376062     ASom    C    A        0      0        2 
  21 chr21_30376062     HCab    C    A        1      2        2 
  21 chr21_30376062     HPrz    C    A        1      2        2 
  21 chr21_30376062     ZBoe    C    A        0      0        2 
  21 chr21_30376062     ZGre    C    A        0      0        2 
  21 chr21_30376062     ZHar    C    A        0      0        2 
  21 chr21_30376062   Sample    C    A        0      0        2 
  21 chr21_30376889     AAsi    A    T        0      0        2 
  21 chr21_30376889     AKia    A    T        0      0        2 
  21 chr21_30376889     AOna    A    T        0      0        2 
  21 chr21_30376889     ASom    A    T        0      0        2 
  21 chr21_30376889     HCab    A    T        0      0        2 
  21 chr21_30376889     HPrz    A    T        0      0        2 
  21 chr21_30376889     ZBoe    A    T        0      0        2 
  21 chr21_30376889     ZGre    A    T        0      0        2 
  21 chr21_30376889     ZHar    A    T        1      2        2 
  21 chr21_30376889   Sample    A    T        0      0        2 
  21 chr21_30378910     AAsi    C    G        0      0        2 
  21 chr21_30378910     AKia    C    G        0      0        2 
  21 chr21_30378910     AOna    C    G        1      2        2 
  21 chr21_30378910     ASom    C    G        0      0        2 
  21 chr21_30378910     HCab    C    G        0      0        2 
  21 chr21_30378910     HPrz    C    G        0      0        2 
  21 chr21_30378910     ZBoe    C    G        0      0        2 
  21 chr21_30378910     ZGre    C    G        0      0        2 
  21 chr21_30378910     ZHar    C    G        0      0        2 
  21 chr21_30378910   Sample    C    G        0      0        2 
  21 chr21_30389587     AAsi    A    C        0      0        2 
  21 chr21_30389587     AKia    A    C        0      0        2 
  21 chr21_30389587     AOna    A    C        0      0        2 
  21 chr21_30389587     ASom    A    C        0      0        2 
  21 chr21_30389587     HCab    A    C        1      2        2 
  21 chr21_30389587     HPrz    A    C        1      2        2 
  21 chr21_30389587     ZBoe    A    C        0      0        2 
  21 chr21_30389587     ZGre    A    C        0      0        2 
  21 chr21_30389587     ZHar    A    C        0      0        2 
  21 chr21_30389587   Sample    A    C        0      0        2 
  21 chr21_30390758     AAsi    T    G        1      2        2 
  21 chr21_30390758     AKia    T    G        0      0        2 
  21 chr21_30390758     AOna    T    G        0      0        2 
  21 chr21_30390758     ASom    T    G        1      2        2 
  21 chr21_30390758     HCab    T    G        0      0        2 
  21 chr21_30390758     HPrz    T    G        0      0        2 
  21 chr21_30390758     ZBoe    T    G        0      0        2 
  21 chr21_30390758     ZGre    T    G        0      0        2 
  21 chr21_30390758     ZHar    T    G        0      0        2 
  21 chr21_30390758   Sample    T    G        1      2        2 
  21 chr21_30415806     AAsi    A    C        0      0        2 
  21 chr21_30415806     AKia    A    C        0      0        2 
  21 chr21_30415806     AOna    A    C        0      0        2 
  21 chr21_30415806     ASom    A    C        0      0        2 
  21 chr21_30415806     HCab    A    C        1      2        2 
  21 chr21_30415806     HPrz    A    C        1      2        2 
  21 chr21_30415806     ZBoe    A    C        0      0        2 
  21 chr21_30415806     ZGre    A    C        0      0        2 
  21 chr21_30415806     ZHar    A    C        0      0        2 
  21 chr21_30415806   Sample    A    C        0      0        2 
  21 chr21_30463143     AAsi    T    G      0.5      1        2 
  21 chr21_30463143     AKia    T    G        0      0        2 
  21 chr21_30463143     AOna    T    G        0      0        2 
  21 chr21_30463143     ASom    T    G        1      2        2 
  21 chr21_30463143     HCab    T    G        0      0        2 
  21 chr21_30463143     HPrz    T    G        0      0        2 
  21 chr21_30463143     ZBoe    T    G        0      0        2 
  21 chr21_30463143     ZGre    T    G        0      0        2 
  21 chr21_30463143     ZHar    T    G        0      0        2 
  21 chr21_30463143   Sample    T    G        0      0        2 
  21 chr21_30476606     AAsi    G    C        0      0        2 
  21 chr21_30476606     AKia    G    C        0      0        2 
  21 chr21_30476606     AOna    G    C      0.5      1        2 
  21 chr21_30476606     ASom    G    C        0      0        2 
  21 chr21_30476606     HCab    G    C        0      0        2 
  21 chr21_30476606     HPrz    G    C        0      0        2 
  21 chr21_30476606     ZBoe    G    C        0      0        2 
  21 chr21_30476606     ZGre    G    C        0      0        2 
  21 chr21_30476606     ZHar    G    C        0      0        2 
  21 chr21_30476606   Sample    G    C        0      0        2 
  21 chr21_30486681     AAsi    C    G        0      0        2 
  21 chr21_30486681     AKia    C    G        0      0        2 
  21 chr21_30486681     AOna    C    G        0      0        2 
  21 chr21_30486681     ASom    C    G        0      0        2 
  21 chr21_30486681     HCab    C    G        0      0        2 
  21 chr21_30486681     HPrz    C    G      0.5      1        2 
  21 chr21_30486681     ZBoe    C    G        0      0        2 
  21 chr21_30486681     ZGre    C    G        0      0        2 
  21 chr21_30486681     ZHar    C    G        0      0        2 
  21 chr21_30486681   Sample    C    G        0      0        2 
  21 chr21_30496878     AAsi    A    C        0      0        2 
  21 chr21_30496878     AKia    A    C        1      2        2 
  21 chr21_30496878     AOna    A    C        0      0        2 
  21 chr21_30496878     ASom    A    C        0      0        2 
  21 chr21_30496878     HCab    A    C        0      0        2 
  21 chr21_30496878     HPrz    A    C        0      0        2 
  21 chr21_30496878     ZBoe    A    C        0      0        2 
  21 chr21_30496878     ZGre    A    C        0      0        2 
  21 chr21_30496878     ZHar    A    C        0      0        2 
  21 chr21_30496878   Sample    A    C        0      0        2 
  21 chr21_30515123     AAsi    C    G        0      0        2 
  21 chr21_30515123     AKia    C    G        1      2        2 
  21 chr21_30515123     AOna    C    G        0      0        2 
  21 chr21_30515123     ASom    C    G        0      0        2 
  21 chr21_30515123     HCab    C    G        0      0        2 
  21 chr21_30515123     HPrz    C    G        0      0        2 
  21 chr21_30515123     ZBoe    C    G        0      0        2 
  21 chr21_30515123     ZGre    C    G        0      0        2 
  21 chr21_30515123     ZHar    C    G        0      0        2 
  21 chr21_30515123   Sample    C    G        0      0        2 
  21 chr21_30517862     AAsi    T    G        0      0        2 
  21 chr21_30517862     AKia    T    G        0      0        2 
  21 chr21_30517862     AOna    T    G        0      0        2 
  21 chr21_30517862     ASom    T    G        0      0        2 
  21 chr21_30517862     HCab    T    G        0      0        2 
  21 chr21_30517862     HPrz    T    G        0      0        2 
  21 chr21_30517862     ZBoe    T    G        0      0        2 
  21 chr21_30517862     ZGre    T    G        0      0        2 
  21 chr21_30517862     ZHar    T    G        1      2        2 
  21 chr21_30517862   Sample    T    G        0      0        2 
  21 chr21_30582869     AAsi    T    A        0      0        2 
  21 chr21_30582869     AKia    T    A        1      2        2 
  21 chr21_30582869     AOna    T    A        0      0        2 
  21 chr21_30582869     ASom    T    A        0      0        2 
  21 chr21_30582869     HCab    T    A        0      0        2 
  21 chr21_30582869     HPrz    T    A        0      0        2 
  21 chr21_30582869     ZBoe    T    A        0      0        2 
  21 chr21_30582869     ZGre    T    A        0      0        2 
  21 chr21_30582869     ZHar    T    A        0      0        2 
  21 chr21_30582869   Sample    T    A        0      0        2 
  21 chr21_30591679     AAsi    A    C        0      0        2 
  21 chr21_30591679     AKia    A    C        0      0        2 
  21 chr21_30591679     AOna    A    C        0      0        2 
  21 chr21_30591679     ASom    A    C        0      0        2 
  21 chr21_30591679     HCab    A    C      0.5      1        2 
  21 chr21_30591679     HPrz    A    C        1      2        2 
  21 chr21_30591679     ZBoe    A    C        0      0        2 
  21 chr21_30591679     ZGre    A    C        0      0        2 
  21 chr21_30591679     ZHar    A    C        0      0        2 
  21 chr21_30591679   Sample    A    C        0      0        2 
  21 chr21_30604056     AAsi    C    A        0      0        2 
  21 chr21_30604056     AKia    C    A        0      0        2 
  21 chr21_30604056     AOna    C    A        0      0        2 
  21 chr21_30604056     ASom    C    A        1      2        2 
  21 chr21_30604056     HCab    C    A        0      0        2 
  21 chr21_30604056     HPrz    C    A        0      0        2 
  21 chr21_30604056     ZBoe    C    A        0      0        2 
  21 chr21_30604056     ZGre    C    A        0      0        2 
  21 chr21_30604056     ZHar    C    A        0      0        2 
  21 chr21_30604056   Sample    C    A        0      0        2 
  21 chr21_30608919     AAsi    G    C        0      0        2 
  21 chr21_30608919     AKia    G    C        0      0        2 
  21 chr21_30608919     AOna    G    C      0.5      1        2 
  21 chr21_30608919     ASom    G    C        0      0        2 
  21 chr21_30608919     HCab    G    C        0      0        2 
  21 chr21_30608919     HPrz    G    C        0      0        2 
  21 chr21_30608919     ZBoe    G    C        0      0        2 
  21 chr21_30608919     ZGre    G    C        0      0        2 
  21 chr21_30608919     ZHar    G    C        0      0        2 
  21 chr21_30608919   Sample    G    C        0      0        2 
  21 chr21_30612389     AAsi    C    G        0      0        2 
  21 chr21_30612389     AKia    C    G        0      0        2 
  21 chr21_30612389     AOna    C    G      0.5      1        2 
  21 chr21_30612389     ASom    C    G        0      0        2 
  21 chr21_30612389     HCab    C    G        0      0        2 
  21 chr21_30612389     HPrz    C    G        0      0        2 
  21 chr21_30612389     ZBoe    C    G        0      0        2 
  21 chr21_30612389     ZGre    C    G        0      0        2 
  21 chr21_30612389     ZHar    C    G        0      0        2 
  21 chr21_30612389   Sample    C    G        0      0        2 
  21 chr21_30616503     AAsi    T    A        0      0        2 
  21 chr21_30616503     AKia    T    A        0      0        2 
  21 chr21_30616503     AOna    T    A        0      0        2 
  21 chr21_30616503     ASom    T    A        1      2        2 
  21 chr21_30616503     HCab    T    A        0      0        2 
  21 chr21_30616503     HPrz    T    A        0      0        2 
  21 chr21_30616503     ZBoe    T    A        0      0        2 
  21 chr21_30616503     ZGre    T    A        0      0        2 
  21 chr21_30616503     ZHar    T    A        0      0        2 
  21 chr21_30616503   Sample    T    A        0      0        2 
  21 chr21_30658387     AAsi    T    A        0      0        2 
  21 chr21_30658387     AKia    T    A        0      0        2 
  21 chr21_30658387     AOna    T    A        0      0        2 
  21 chr21_30658387     ASom    T    A        0      0        2 
  21 chr21_30658387     HCab    T    A        0      0        2 
  21 chr21_30658387     HPrz    T    A        0      0        2 
  21 chr21_30658387     ZBoe    T    A        0      0        2 
  21 chr21_30658387     ZGre    T    A        1      2        2 
  21 chr21_30658387     ZHar    T    A        0      0        2 
  21 chr21_30658387   Sample    T    A        0      0        2 
  21 chr21_30677879     AAsi    C    G        0      0        2 
  21 chr21_30677879     AKia    C    G        0      0        2 
  21 chr21_30677879     AOna    C    G        0      0        2 
  21 chr21_30677879     ASom    C    G        0      0        2 
  21 chr21_30677879     HCab    C    G        0      0        2 
  21 chr21_30677879     HPrz    C    G        0      0        2 
  21 chr21_30677879     ZBoe    C    G        0      0        2 
  21 chr21_30677879     ZGre    C    G        1      2        2 
  21 chr21_30677879     ZHar    C    G        0      0        2 
  21 chr21_30677879   Sample    C    G        0      0        2 
  21 chr21_30678357     AAsi    T    G        0      0        2 
  21 chr21_30678357     AKia    T    G        0      0        2 
  21 chr21_30678357     AOna    T    G        0      0        2 
  21 chr21_30678357     ASom    T    G        0      0        2 
  21 chr21_30678357     HCab    T    G        1      2        2 
  21 chr21_30678357     HPrz    T    G        1      2        2 
  21 chr21_30678357     ZBoe    T    G        0      0        2 
  21 chr21_30678357     ZGre    T    G        0      0        2 
  21 chr21_30678357     ZHar    T    G        0      0        2 
  21 chr21_30678357   Sample    T    G        0      0        2 
  21 chr21_30680975     AAsi    G    T        0      0        2 
  21 chr21_30680975     AKia    G    T        0      0        2 
  21 chr21_30680975     AOna    G    T        0      0        2 
  21 chr21_30680975     ASom    G    T        0      0        2 
  21 chr21_30680975     HCab    G    T        0      0        2 
  21 chr21_30680975     HPrz    G    T        0      0        2 
  21 chr21_30680975     ZBoe    G    T        1      2        2 
  21 chr21_30680975     ZGre    G    T        1      2        2 
  21 chr21_30680975     ZHar    G    T        1      2        2 
  21 chr21_30680975   Sample    G    T        0      0        2 
  21 chr21_30695100     AAsi    T    A        0      0        2 
  21 chr21_30695100     AKia    T    A        0      0        2 
  21 chr21_30695100     AOna    T    A        0      0        2 
  21 chr21_30695100     ASom    T    A        0      0        2 
  21 chr21_30695100     HCab    T    A        0      0        2 
  21 chr21_30695100     HPrz    T    A      0.5      1        2 
  21 chr21_30695100     ZBoe    T    A        0      0        2 
  21 chr21_30695100     ZGre    T    A        0      0        2 
  21 chr21_30695100     ZHar    T    A        0      0        2 
  21 chr21_30695100   Sample    T    A        0      0        2 
  21 chr21_30696239     AAsi    T    G        0      0        2 
  21 chr21_30696239     AKia    T    G        0      0        2 
  21 chr21_30696239     AOna    T    G      0.5      1        2 
  21 chr21_30696239     ASom    T    G        0      0        2 
  21 chr21_30696239     HCab    T    G        0      0        2 
  21 chr21_30696239     HPrz    T    G        0      0        2 
  21 chr21_30696239     ZBoe    T    G        0      0        2 
  21 chr21_30696239     ZGre    T    G        0      0        2 
  21 chr21_30696239     ZHar    T    G        0      0        2 
  21 chr21_30696239   Sample    T    G        0      0        2 
  21 chr21_30699545     AAsi    C    G        0      0        2 
  21 chr21_30699545     AKia    C    G        0      0        2 
  21 chr21_30699545     AOna    C    G        0      0        2 
  21 chr21_30699545     ASom    C    G        0      0        2 
  21 chr21_30699545     HCab    C    G        0      0        2 
  21 chr21_30699545     HPrz    C    G        0      0        2 
  21 chr21_30699545     ZBoe    C    G      0.5      1        2 
  21 chr21_30699545     ZGre    C    G        0      0        2 
  21 chr21_30699545     ZHar    C    G        0      0        2 
  21 chr21_30699545   Sample    C    G        0      0        2 
  21 chr21_30729330     AAsi    C    A        0      0        2 
  21 chr21_30729330     AKia    C    A        0      0        2 
  21 chr21_30729330     AOna    C    A        0      0        2 
  21 chr21_30729330     ASom    C    A        0      0        2 
  21 chr21_30729330     HCab    C    A        0      0        2 
  21 chr21_30729330     HPrz    C    A        0      0        2 
  21 chr21_30729330     ZBoe    C    A        0      0        2 
  21 chr21_30729330     ZGre    C    A      0.5      1        2 
  21 chr21_30729330     ZHar    C    A        0      0        2 
  21 chr21_30729330   Sample    C    A        0      0        2 
  21 chr21_30746838     AAsi    T    A        0      0        2 
  21 chr21_30746838     AKia    T    A        0      0        2 
  21 chr21_30746838     AOna    T    A        0      0        2 
  21 chr21_30746838     ASom    T    A        0      0        2 
  21 chr21_30746838     HCab    T    A        0      0        2 
  21 chr21_30746838     HPrz    T    A        0      0        2 
  21 chr21_30746838     ZBoe    T    A        0      0        2 
  21 chr21_30746838     ZGre    T    A        0      0        2 
  21 chr21_30746838     ZHar    T    A        1      2        2 
  21 chr21_30746838   Sample    T    A        0      0        2 
  21 chr21_30757300     AAsi    T    A        0      0        2 
  21 chr21_30757300     AKia    T    A        0      0        2 
  21 chr21_30757300     AOna    T    A      0.5      1        2 
  21 chr21_30757300     ASom    T    A        0      0        2 
  21 chr21_30757300     HCab    T    A        0      0        2 
  21 chr21_30757300     HPrz    T    A        0      0        2 
  21 chr21_30757300     ZBoe    T    A        0      0        2 
  21 chr21_30757300     ZGre    T    A        0      0        2 
  21 chr21_30757300     ZHar    T    A        0      0        2 
  21 chr21_30757300   Sample    T    A        0      0        2 
  21 chr21_30773418     AAsi    C    G        0      0        2 
  21 chr21_30773418     AKia    C    G        0      0        2 
  21 chr21_30773418     AOna    C    G        0      0        2 
  21 chr21_30773418     ASom    C    G        0      0        2 
  21 chr21_30773418     HCab    C    G        0      0        2 
  21 chr21_30773418     HPrz    C    G        0      0        2 
  21 chr21_30773418     ZBoe    C    G        0      0        2 
  21 chr21_30773418     ZGre    C    G        0      0        2 
  21 chr21_30773418     ZHar    C    G      0.5      1        2 
  21 chr21_30773418   Sample    C    G        0      0        2 
  21 chr21_30783267     AAsi    G    T        0      0        2 
  21 chr21_30783267     AKia    G    T        0      0        2 
  21 chr21_30783267     AOna    G    T        0      0        2 
  21 chr21_30783267     ASom    G    T        0      0        2 
  21 chr21_30783267     HCab    G    T        0      0        2 
  21 chr21_30783267     HPrz    G    T        0      0        2 
  21 chr21_30783267     ZBoe    G    T        0      0        2 
  21 chr21_30783267     ZGre    G    T        1      2        2 
  21 chr21_30783267     ZHar    G    T        0      0        2 
  21 chr21_30783267   Sample    G    T        0      0        2 
  21 chr21_30788321     AAsi    T    A        0      0        2 
  21 chr21_30788321     AKia    T    A        1      2        2 
  21 chr21_30788321     AOna    T    A        1      2        2 
  21 chr21_30788321     ASom    T    A        0      0        2 
  21 chr21_30788321     HCab    T    A        0      0        2 
  21 chr21_30788321     HPrz    T    A        0      0        2 
  21 chr21_30788321     ZBoe    T    A        0      0        2 
  21 chr21_30788321     ZGre    T    A        0      0        2 
  21 chr21_30788321     ZHar    T    A        0      0        2 
  21 chr21_30788321   Sample    T    A        0      0        2 
  21 chr21_30788612     AAsi    C    G        0      0        2 
  21 chr21_30788612     AKia    C    G        0      0        2 
  21 chr21_30788612     AOna    C    G      0.5      1        2 
  21 chr21_30788612     ASom    C    G        0      0        2 
  21 chr21_30788612     HCab    C    G        0      0        2 
  21 chr21_30788612     HPrz    C    G        0      0        2 
  21 chr21_30788612     ZBoe    C    G        0      0        2 
  21 chr21_30788612     ZGre    C    G        0      0        2 
  21 chr21_30788612     ZHar    C    G        0      0        2 
  21 chr21_30788612   Sample    C    G        0      0        2 
  21 chr21_30790518     AAsi    C    A        0      0        2 
  21 chr21_30790518     AKia    C    A        0      0        2 
  21 chr21_30790518     AOna    C    A        0      0        2 
  21 chr21_30790518     ASom    C    A        0      0        2 
  21 chr21_30790518     HCab    C    A        0      0        2 
  21 chr21_30790518     HPrz    C    A        0      0        2 
  21 chr21_30790518     ZBoe    C    A        0      0        2 
  21 chr21_30790518     ZGre    C    A        1      2        2 
  21 chr21_30790518     ZHar    C    A        0      0        2 
  21 chr21_30790518   Sample    C    A        0      0        2 
  21 chr21_30790928     AAsi    C    G        0      0        2 
  21 chr21_30790928     AKia    C    G        0      0        2 
  21 chr21_30790928     AOna    C    G        0      0        2 
  21 chr21_30790928     ASom    C    G        0      0        2 
  21 chr21_30790928     HCab    C    G        1      2        2 
  21 chr21_30790928     HPrz    C    G        1      2        2 
  21 chr21_30790928     ZBoe    C    G        0      0        2 
  21 chr21_30790928     ZGre    C    G        0      0        2 
  21 chr21_30790928     ZHar    C    G        0      0        2 
  21 chr21_30790928   Sample    C    G        0      0        2 
  21 chr21_30808557     AAsi    A    C        0      0        2 
  21 chr21_30808557     AKia    A    C        0      0        2 
  21 chr21_30808557     AOna    A    C        0      0        2 
  21 chr21_30808557     ASom    A    C        0      0        2 
  21 chr21_30808557     HCab    A    C        0      0        2 
  21 chr21_30808557     HPrz    A    C        0      0        2 
  21 chr21_30808557     ZBoe    A    C        0      0        2 
  21 chr21_30808557     ZGre    A    C        0      0        2 
  21 chr21_30808557     ZHar    A    C        1      2        2 
  21 chr21_30808557   Sample    A    C        0      0        2 
  21 chr21_30851691     AAsi    G    C        0      0        2 
  21 chr21_30851691     AKia    G    C        0      0        2 
  21 chr21_30851691     AOna    G    C      0.5      1        2 
  21 chr21_30851691     ASom    G    C        0      0        2 
  21 chr21_30851691     HCab    G    C        0      0        2 
  21 chr21_30851691     HPrz    G    C        0      0        2 
  21 chr21_30851691     ZBoe    G    C        0      0        2 
  21 chr21_30851691     ZGre    G    C        0      0        2 
  21 chr21_30851691     ZHar    G    C        0      0        2 
  21 chr21_30851691   Sample    G    C        0      0        2 
  21 chr21_30879078     AAsi    A    C        0      0        2 
  21 chr21_30879078     AKia    A    C        0      0        2 
  21 chr21_30879078     AOna    A    C      0.5      1        2 
  21 chr21_30879078     ASom    A    C        0      0        2 
  21 chr21_30879078     HCab    A    C        0      0        2 
  21 chr21_30879078     HPrz    A    C        0      0        2 
  21 chr21_30879078     ZBoe    A    C        0      0        2 
  21 chr21_30879078     ZGre    A    C        0      0        2 
  21 chr21_30879078     ZHar    A    C        0      0        2 
  21 chr21_30879078   Sample    A    C        0      0        2 
  21 chr21_30895754     AAsi    A    C        0      0        2 
  21 chr21_30895754     AKia    A    C        0      0        2 
  21 chr21_30895754     AOna    A    C        0      0        2 
  21 chr21_30895754     ASom    A    C        0      0        2 
  21 chr21_30895754     HCab    A    C        0      0        2 
  21 chr21_30895754     HPrz    A    C      0.5      1        2 
  21 chr21_30895754     ZBoe    A    C        0      0        2 
  21 chr21_30895754     ZGre    A    C        0      0        2 
  21 chr21_30895754     ZHar    A    C        0      0        2 
  21 chr21_30895754   Sample    A    C        0      0        2 
  21 chr21_30900705     AAsi    T    G        0      0        2 
  21 chr21_30900705     AKia    T    G        0      0        2 
  21 chr21_30900705     AOna    T    G        1      2        2 
  21 chr21_30900705     ASom    T    G        0      0        2 
  21 chr21_30900705     HCab    T    G        0      0        2 
  21 chr21_30900705     HPrz    T    G        0      0        2 
  21 chr21_30900705     ZBoe    T    G        0      0        2 
  21 chr21_30900705     ZGre    T    G        0      0        2 
  21 chr21_30900705     ZHar    T    G        0      0        2 
  21 chr21_30900705   Sample    T    G        0      0        2 
  21 chr21_30908006     AAsi    C    A        0      0        2 
  21 chr21_30908006     AKia    C    A        0      0        2 
  21 chr21_30908006     AOna    C    A      0.5      1        2 
  21 chr21_30908006     ASom    C    A        0      0        2 
  21 chr21_30908006     HCab    C    A        0      0        2 
  21 chr21_30908006     HPrz    C    A        0      0        2 
  21 chr21_30908006     ZBoe    C    A        0      0        2 
  21 chr21_30908006     ZGre    C    A        0      0        2 
  21 chr21_30908006     ZHar    C    A        0      0        2 
  21 chr21_30908006   Sample    C    A        0      0        2 
  21 chr21_30910923     AAsi    T    A        0      0        2 
  21 chr21_30910923     AKia    T    A        0      0        2 
  21 chr21_30910923     AOna    T    A        0      0        2 
  21 chr21_30910923     ASom    T    A        0      0        2 
  21 chr21_30910923     HCab    T    A        1      2        2 
  21 chr21_30910923     HPrz    T    A        1      2        2 
  21 chr21_30910923     ZBoe    T    A        0      0        2 
  21 chr21_30910923     ZGre    T    A        0      0        2 
  21 chr21_30910923     ZHar    T    A        0      0        2 
  21 chr21_30910923   Sample    T    A        0      0        2 
  21 chr21_30919785     AAsi    G    C        1      2        2 
  21 chr21_30919785     AKia    G    C        0      0        2 
  21 chr21_30919785     AOna    G    C        0      0        2 
  21 chr21_30919785     ASom    G    C        1      2        2 
  21 chr21_30919785     HCab    G    C        0      0        2 
  21 chr21_30919785     HPrz    G    C        0      0        2 
  21 chr21_30919785     ZBoe    G    C        0      0        2 
  21 chr21_30919785     ZGre    G    C        0      0        2 
  21 chr21_30919785     ZHar    G    C        0      0        2 
  21 chr21_30919785   Sample    G    C        1      2        2 
  21 chr21_30925396     AAsi    T    A        0      0        2 
  21 chr21_30925396     AKia    T    A        0      0        2 
  21 chr21_30925396     AOna    T    A        0      0        2 
  21 chr21_30925396     ASom    T    A        0      0        2 
  21 chr21_30925396     HCab    T    A        0      0        2 
  21 chr21_30925396     HPrz    T    A        0      0        2 
  21 chr21_30925396     ZBoe    T    A        0      0        2 
  21 chr21_30925396     ZGre    T    A        1      2        2 
  21 chr21_30925396     ZHar    T    A        0      0        2 
  21 chr21_30925396   Sample    T    A        0      0        2 
  21 chr21_30946227     AAsi    G    T        0      0        2 
  21 chr21_30946227     AKia    G    T        0      0        2 
  21 chr21_30946227     AOna    G    T        0      0        2 
  21 chr21_30946227     ASom    G    T        0      0        2 
  21 chr21_30946227     HCab    G    T        0      0        2 
  21 chr21_30946227     HPrz    G    T        0      0        2 
  21 chr21_30946227     ZBoe    G    T      0.5      1        2 
  21 chr21_30946227     ZGre    G    T        0      0        2 
  21 chr21_30946227     ZHar    G    T        0      0        2 
  21 chr21_30946227   Sample    G    T        0      0        2 
  21 chr21_30948659     AAsi    A    C        0      0        2 
  21 chr21_30948659     AKia    A    C        0      0        2 
  21 chr21_30948659     AOna    A    C        0      0        2 
  21 chr21_30948659     ASom    A    C        0      0        2 
  21 chr21_30948659     HCab    A    C        1      2        2 
  21 chr21_30948659     HPrz    A    C        1      2        2 
  21 chr21_30948659     ZBoe    A    C        0      0        2 
  21 chr21_30948659     ZGre    A    C        0      0        2 
  21 chr21_30948659     ZHar    A    C        0      0        2 
  21 chr21_30948659   Sample    A    C        0      0        2 
  21 chr21_30967404     AAsi    A    T        0      0        2 
  21 chr21_30967404     AKia    A    T        0      0        2 
  21 chr21_30967404     AOna    A    T        0      0        2 
  21 chr21_30967404     ASom    A    T        0      0        2 
  21 chr21_30967404     HCab    A    T      0.5      1        2 
  21 chr21_30967404     HPrz    A    T        0      0        2 
  21 chr21_30967404     ZBoe    A    T        0      0        2 
  21 chr21_30967404     ZGre    A    T        0      0        2 
  21 chr21_30967404     ZHar    A    T        0      0        2 
  21 chr21_30967404   Sample    A    T        0      0        2 
  21 chr21_30967555     AAsi    T    G        0      0        2 
  21 chr21_30967555     AKia    T    G        0      0        2 
  21 chr21_30967555     AOna    T    G        0      0        2 
  21 chr21_30967555     ASom    T    G        0      0        2 
  21 chr21_30967555     HCab    T    G        0      0        2 
  21 chr21_30967555     HPrz    T    G      0.5      1        2 
  21 chr21_30967555     ZBoe    T    G        0      0        2 
  21 chr21_30967555     ZGre    T    G        0      0        2 
  21 chr21_30967555     ZHar    T    G        0      0        2 
  21 chr21_30967555   Sample    T    G        0      0        2 
  21 chr21_30973923     AAsi    A    T        0      0        2 
  21 chr21_30973923     AKia    A    T        0      0        2 
  21 chr21_30973923     AOna    A    T        0      0        2 
  21 chr21_30973923     ASom    A    T        0      0        2 
  21 chr21_30973923     HCab    A    T        0      0        2 
  21 chr21_30973923     HPrz    A    T      0.5      1        2 
  21 chr21_30973923     ZBoe    A    T        0      0        2 
  21 chr21_30973923     ZGre    A    T        0      0        2 
  21 chr21_30973923     ZHar    A    T        0      0        2 
  21 chr21_30973923   Sample    A    T        0      0        2 
  21 chr21_30991213     AAsi    T    G        0      0        2 
  21 chr21_30991213     AKia    T    G        0      0        2 
  21 chr21_30991213     AOna    T    G        0      0        2 
  21 chr21_30991213     ASom    T    G        0      0        2 
  21 chr21_30991213     HCab    T    G        1      2        2 
  21 chr21_30991213     HPrz    T    G        1      2        2 
  21 chr21_30991213     ZBoe    T    G        0      0        2 
  21 chr21_30991213     ZGre    T    G        0      0        2 
  21 chr21_30991213     ZHar    T    G        0      0        2 
  21 chr21_30991213   Sample    T    G        0      0        2 
  21 chr21_30992187     AAsi    G    T        0      0        2 
  21 chr21_30992187     AKia    G    T        0      0        2 
  21 chr21_30992187     AOna    G    T        0      0        2 
  21 chr21_30992187     ASom    G    T        0      0        2 
  21 chr21_30992187     HCab    G    T        0      0        2 
  21 chr21_30992187     HPrz    G    T        0      0        2 
  21 chr21_30992187     ZBoe    G    T        0      0        2 
  21 chr21_30992187     ZGre    G    T        0      0        2 
  21 chr21_30992187     ZHar    G    T      0.5      1        2 
  21 chr21_30992187   Sample    G    T        0      0        2 
  21 chr21_30995361     AAsi    A    C        0      0        2 
  21 chr21_30995361     AKia    A    C        0      0        2 
  21 chr21_30995361     AOna    A    C        0      0        2 
  21 chr21_30995361     ASom    A    C        0      0        2 
  21 chr21_30995361     HCab    A    C        0      0        2 
  21 chr21_30995361     HPrz    A    C        0      0        2 
  21 chr21_30995361     ZBoe    A    C      0.5      1        2 
  21 chr21_30995361     ZGre    A    C        0      0        2 
  21 chr21_30995361     ZHar    A    C        0      0        2 
  21 chr21_30995361   Sample    A    C        0      0        2 
  21 chr21_31005990     AAsi    G    T        0      0        2 
  21 chr21_31005990     AKia    G    T        0      0        2 
  21 chr21_31005990     AOna    G    T        0      0        2 
  21 chr21_31005990     ASom    G    T        0      0        2 
  21 chr21_31005990     HCab    G    T        0      0        2 
  21 chr21_31005990     HPrz    G    T        0      0        2 
  21 chr21_31005990     ZBoe    G    T      0.5      1        2 
  21 chr21_31005990     ZGre    G    T        0      0        2 
  21 chr21_31005990     ZHar    G    T        0      0        2 
  21 chr21_31005990   Sample    G    T        0      0        2 
  21 chr21_31009161     AAsi    A    C        0      0        2 
  21 chr21_31009161     AKia    A    C        0      0        2 
  21 chr21_31009161     AOna    A    C        0      0        2 
  21 chr21_31009161     ASom    A    C        0      0        2 
  21 chr21_31009161     HCab    A    C        0      0        2 
  21 chr21_31009161     HPrz    A    C        0      0        2 
  21 chr21_31009161     ZBoe    A    C        0      0        2 
  21 chr21_31009161     ZGre    A    C        0      0        2 
  21 chr21_31009161     ZHar    A    C        1      2        2 
  21 chr21_31009161   Sample    A    C        0      0        2 
  21 chr21_31012268     AAsi    C    A        0      0        2 
  21 chr21_31012268     AKia    C    A        0      0        2 
  21 chr21_31012268     AOna    C    A        0      0        2 
  21 chr21_31012268     ASom    C    A        0      0        2 
  21 chr21_31012268     HCab    C    A        1      2        2 
  21 chr21_31012268     HPrz    C    A        1      2        2 
  21 chr21_31012268     ZBoe    C    A        0      0        2 
  21 chr21_31012268     ZGre    C    A        0      0        2 
  21 chr21_31012268     ZHar    C    A        0      0        2 
  21 chr21_31012268   Sample    C    A        0      0        2 
  21 chr21_31022406     AAsi    G    T        0      0        2 
  21 chr21_31022406     AKia    G    T        0      0        2 
  21 chr21_31022406     AOna    G    T        0      0        2 
  21 chr21_31022406     ASom    G    T        0      0        2 
  21 chr21_31022406     HCab    G    T        0      0        2 
  21 chr21_31022406     HPrz    G    T        0      0        2 
  21 chr21_31022406     ZBoe    G    T      0.5      1        2 
  21 chr21_31022406     ZGre    G    T        0      0        2 
  21 chr21_31022406     ZHar    G    T        0      0        2 
  21 chr21_31022406   Sample    G    T        0      0        2 
  21 chr21_31024963     AAsi    T    G        0      0        2 
  21 chr21_31024963     AKia    T    G        0      0        2 
  21 chr21_31024963     AOna    T    G      0.5      1        2 
  21 chr21_31024963     ASom    T    G        0      0        2 
  21 chr21_31024963     HCab    T    G        0      0        2 
  21 chr21_31024963     HPrz    T    G        0      0        2 
  21 chr21_31024963     ZBoe    T    G        0      0        2 
  21 chr21_31024963     ZGre    T    G        0      0        2 
  21 chr21_31024963     ZHar    T    G        0      0        2 
  21 chr21_31024963   Sample    T    G        0      0        2 
  21 chr21_31041332     AAsi    C    A        0      0        2 
  21 chr21_31041332     AKia    C    A        0      0        2 
  21 chr21_31041332     AOna    C    A      0.5      1        2 
  21 chr21_31041332     ASom    C    A        0      0        2 
  21 chr21_31041332     HCab    C    A        0      0        2 
  21 chr21_31041332     HPrz    C    A        0      0        2 
  21 chr21_31041332     ZBoe    C    A        0      0        2 
  21 chr21_31041332     ZGre    C    A        0      0        2 
  21 chr21_31041332     ZHar    C    A        0      0        2 
  21 chr21_31041332   Sample    C    A        0      0        2 
  21 chr21_31051938     AAsi    T    A        0      0        2 
  21 chr21_31051938     AKia    T    A        0      0        2 
  21 chr21_31051938     AOna    T    A        0      0        2 
  21 chr21_31051938     ASom    T    A        0      0        2 
  21 chr21_31051938     HCab    T    A        0      0        2 
  21 chr21_31051938     HPrz    T    A        0      0        2 
  21 chr21_31051938     ZBoe    T    A      0.5      1        2 
  21 chr21_31051938     ZGre    T    A        0      0        2 
  21 chr21_31051938     ZHar    T    A        0      0        2 
  21 chr21_31051938   Sample    T    A        0      0        2 
  21 chr21_31060636     AAsi    A    T        0      0        2 
  21 chr21_31060636     AKia    A    T        0      0        2 
  21 chr21_31060636     AOna    A    T        0      0        2 
  21 chr21_31060636     ASom    A    T        0      0        2 
  21 chr21_31060636     HCab    A    T        0      0        2 
  21 chr21_31060636     HPrz    A    T      0.5      1        2 
  21 chr21_31060636     ZBoe    A    T        0      0        2 
  21 chr21_31060636     ZGre    A    T        0      0        2 
  21 chr21_31060636     ZHar    A    T        0      0        2 
  21 chr21_31060636   Sample    A    T        0      0        2 
  21 chr21_31140823     AAsi    C    A        0      0        2 
  21 chr21_31140823     AKia    C    A        0      0        2 
  21 chr21_31140823     AOna    C    A        0      0        2 
  21 chr21_31140823     ASom    C    A        0      0        2 
  21 chr21_31140823     HCab    C    A      0.5      1        2 
  21 chr21_31140823     HPrz    C    A        0      0        2 
  21 chr21_31140823     ZBoe    C    A        0      0        2 
  21 chr21_31140823     ZGre    C    A        0      0        2 
  21 chr21_31140823     ZHar    C    A        0      0        2 
  21 chr21_31140823   Sample    C    A        0      0        2 
  21 chr21_31146355     AAsi    G    T        0      0        2 
  21 chr21_31146355     AKia    G    T        0      0        2 
  21 chr21_31146355     AOna    G    T        0      0        2 
  21 chr21_31146355     ASom    G    T        0      0        2 
  21 chr21_31146355     HCab    G    T        0      0        2 
  21 chr21_31146355     HPrz    G    T        0      0        2 
  21 chr21_31146355     ZBoe    G    T        0      0        2 
  21 chr21_31146355     ZGre    G    T        0      0        2 
  21 chr21_31146355     ZHar    G    T      0.5      1        2 
  21 chr21_31146355   Sample    G    T        0      0        2 
  21 chr21_31160380     AAsi    C    A        0      0        2 
  21 chr21_31160380     AKia    C    A        0      0        2 
  21 chr21_31160380     AOna    C    A        0      0        2 
  21 chr21_31160380     ASom    C    A        0      0        2 
  21 chr21_31160380     HCab    C    A        0      0        2 
  21 chr21_31160380     HPrz    C    A        0      0        2 
  21 chr21_31160380     ZBoe    C    A        0      0        2 
  21 chr21_31160380     ZGre    C    A      0.5      1        2 
  21 chr21_31160380     ZHar    C    A        0      0        2 
  21 chr21_31160380   Sample    C    A        0      0        2 
  21 chr21_31160559     AAsi    A    T        0      0        2 
  21 chr21_31160559     AKia    A    T        0      0        2 
  21 chr21_31160559     AOna    A    T        0      0        2 
  21 chr21_31160559     ASom    A    T        0      0        2 
  21 chr21_31160559     HCab    A    T        0      0        2 
  21 chr21_31160559     HPrz    A    T        0      0        2 
  21 chr21_31160559     ZBoe    A    T      0.5      1        2 
  21 chr21_31160559     ZGre    A    T        0      0        2 
  21 chr21_31160559     ZHar    A    T        0      0        2 
  21 chr21_31160559   Sample    A    T        0      0        2 
  21 chr21_31196036     AAsi    G    T        0      0        2 
  21 chr21_31196036     AKia    G    T        0      0        2 
  21 chr21_31196036     AOna    G    T        0      0        2 
  21 chr21_31196036     ASom    G    T        0      0        2 
  21 chr21_31196036     HCab    G    T        1      2        2 
  21 chr21_31196036     HPrz    G    T        1      2        2 
  21 chr21_31196036     ZBoe    G    T        0      0        2 
  21 chr21_31196036     ZGre    G    T        0      0        2 
  21 chr21_31196036     ZHar    G    T        0      0        2 
  21 chr21_31196036   Sample    G    T        0      0        2 
  21 chr21_31200714     AAsi    G    T        0      0        2 
  21 chr21_31200714     AKia    G    T      0.5      1        2 
  21 chr21_31200714     AOna    G    T        0      0        2 
  21 chr21_31200714     ASom    G    T        0      0        2 
  21 chr21_31200714     HCab    G    T        0      0        2 
  21 chr21_31200714     HPrz    G    T        0      0        2 
  21 chr21_31200714     ZBoe    G    T        0      0        2 
  21 chr21_31200714     ZGre    G    T        0      0        2 
  21 chr21_31200714     ZHar    G    T        0      0        2 
  21 chr21_31200714   Sample    G    T        0      0        2 
  21 chr21_31218702     AAsi    C    A        0      0        2 
  21 chr21_31218702     AKia    C    A      0.5      1        2 
  21 chr21_31218702     AOna    C    A        0      0        2 
  21 chr21_31218702     ASom    C    A        0      0        2 
  21 chr21_31218702     HCab    C    A        0      0        2 
  21 chr21_31218702     HPrz    C    A        0      0        2 
  21 chr21_31218702     ZBoe    C    A        0      0        2 
  21 chr21_31218702     ZGre    C    A        0      0        2 
  21 chr21_31218702     ZHar    C    A        0      0        2 
  21 chr21_31218702   Sample    C    A        0      0        2 
  21 chr21_31233785     AAsi    T    G        0      0        2 
  21 chr21_31233785     AKia    T    G      0.5      1        2 
  21 chr21_31233785     AOna    T    G      0.5      1        2 
  21 chr21_31233785     ASom    T    G        0      0        2 
  21 chr21_31233785     HCab    T    G        0      0        2 
  21 chr21_31233785     HPrz    T    G        0      0        2 
  21 chr21_31233785     ZBoe    T    G        0      0        2 
  21 chr21_31233785     ZGre    T    G        0      0        2 
  21 chr21_31233785     ZHar    T    G        0      0        2 
  21 chr21_31233785   Sample    T    G        0      0        2 
  21 chr21_31241912     AAsi    G    T        0      0        2 
  21 chr21_31241912     AKia    G    T        0      0        2 
  21 chr21_31241912     AOna    G    T        0      0        2 
  21 chr21_31241912     ASom    G    T        0      0        2 
  21 chr21_31241912     HCab    G    T        0      0        2 
  21 chr21_31241912     HPrz    G    T        0      0        2 
  21 chr21_31241912     ZBoe    G    T        0      0        2 
  21 chr21_31241912     ZGre    G    T      0.5      1        2 
  21 chr21_31241912     ZHar    G    T        0      0        2 
  21 chr21_31241912   Sample    G    T        0      0        2 
  21 chr21_31250439     AAsi    C    A        0      0        2 
  21 chr21_31250439     AKia    C    A        1      2        2 
  21 chr21_31250439     AOna    C    A        0      0        2 
  21 chr21_31250439     ASom    C    A        0      0        2 
  21 chr21_31250439     HCab    C    A        0      0        2 
  21 chr21_31250439     HPrz    C    A        0      0        2 
  21 chr21_31250439     ZBoe    C    A        0      0        2 
  21 chr21_31250439     ZGre    C    A        0      0        2 
  21 chr21_31250439     ZHar    C    A        0      0        2 
  21 chr21_31250439   Sample    C    A        0      0        2 
  21 chr21_31256168     AAsi    T    A        0      0        2 
  21 chr21_31256168     AKia    T    A        0      0        2 
  21 chr21_31256168     AOna    T    A        0      0        2 
  21 chr21_31256168     ASom    T    A        0      0        2 
  21 chr21_31256168     HCab    T    A        0      0        2 
  21 chr21_31256168     HPrz    T    A      0.5      1        2 
  21 chr21_31256168     ZBoe    T    A      0.5      1        2 
  21 chr21_31256168     ZGre    T    A        0      0        2 
  21 chr21_31256168     ZHar    T    A        0      0        2 
  21 chr21_31256168   Sample    T    A        0      0        2 
  21 chr21_31286260     AAsi    T    A        0      0        2 
  21 chr21_31286260     AKia    T    A        0      0        2 
  21 chr21_31286260     AOna    T    A        0      0        2 
  21 chr21_31286260     ASom    T    A        0      0        2 
  21 chr21_31286260     HCab    T    A        1      2        2 
  21 chr21_31286260     HPrz    T    A        1      2        2 
  21 chr21_31286260     ZBoe    T    A        0      0        2 
  21 chr21_31286260     ZGre    T    A        0      0        2 
  21 chr21_31286260     ZHar    T    A        0      0        2 
  21 chr21_31286260   Sample    T    A        0      0        2 
  21 chr21_31294423     AAsi    C    G        0      0        2 
  21 chr21_31294423     AKia    C    G        0      0        2 
  21 chr21_31294423     AOna    C    G      0.5      1        2 
  21 chr21_31294423     ASom    C    G        0      0        2 
  21 chr21_31294423     HCab    C    G        0      0        2 
  21 chr21_31294423     HPrz    C    G        0      0        2 
  21 chr21_31294423     ZBoe    C    G        0      0        2 
  21 chr21_31294423     ZGre    C    G        0      0        2 
  21 chr21_31294423     ZHar    C    G        0      0        2 
  21 chr21_31294423   Sample    C    G        0      0        2 
  21 chr21_31313666     AAsi    G    T        0      0        2 
  21 chr21_31313666     AKia    G    T        0      0        2 
  21 chr21_31313666     AOna    G    T        0      0        2 
  21 chr21_31313666     ASom    G    T        0      0        2 
  21 chr21_31313666     HCab    G    T        1      2        2 
  21 chr21_31313666     HPrz    G    T        1      2        2 
  21 chr21_31313666     ZBoe    G    T        0      0        2 
  21 chr21_31313666     ZGre    G    T        0      0        2 
  21 chr21_31313666     ZHar    G    T        0      0        2 
  21 chr21_31313666   Sample    G    T        0      0        2 
  21 chr21_31341985     AAsi    C    A        0      0        2 
  21 chr21_31341985     AKia    C    A        0      0        2 
  21 chr21_31341985     AOna    C    A        0      0        2 
  21 chr21_31341985     ASom    C    A        0      0        2 
  21 chr21_31341985     HCab    C    A        1      2        2 
  21 chr21_31341985     HPrz    C    A        1      2        2 
  21 chr21_31341985     ZBoe    C    A        0      0        2 
  21 chr21_31341985     ZGre    C    A        0      0        2 
  21 chr21_31341985     ZHar    C    A        0      0        2 
  21 chr21_31341985   Sample    C    A        0      0        2 
  21 chr21_31367228     AAsi    C    A        0      0        2 
  21 chr21_31367228     AKia    C    A        0      0        2 
  21 chr21_31367228     AOna    C    A      0.5      1        2 
  21 chr21_31367228     ASom    C    A        0      0        2 
  21 chr21_31367228     HCab    C    A        0      0        2 
  21 chr21_31367228     HPrz    C    A        0      0        2 
  21 chr21_31367228     ZBoe    C    A        0      0        2 
  21 chr21_31367228     ZGre    C    A        0      0        2 
  21 chr21_31367228     ZHar    C    A        0      0        2 
  21 chr21_31367228   Sample    C    A        0      0        2 
  21 chr21_31378229     AAsi    G    T        0      0        2 
  21 chr21_31378229     AKia    G    T        0      0        2 
  21 chr21_31378229     AOna    G    T        0      0        2 
  21 chr21_31378229     ASom    G    T        0      0        2 
  21 chr21_31378229     HCab    G    T        1      2        2 
  21 chr21_31378229     HPrz    G    T        1      2        2 
  21 chr21_31378229     ZBoe    G    T        0      0        2 
  21 chr21_31378229     ZGre    G    T        0      0        2 
  21 chr21_31378229     ZHar    G    T        0      0        2 
  21 chr21_31378229   Sample    G    T        0      0        2 
  21 chr21_31390199     AAsi    G    C        0      0        2 
  21 chr21_31390199     AKia    G    C        0      0        2 
  21 chr21_31390199     AOna    G    C        0      0        2 
  21 chr21_31390199     ASom    G    C        0      0        2 
  21 chr21_31390199     HCab    G    C        0      0        2 
  21 chr21_31390199     HPrz    G    C        0      0        2 
  21 chr21_31390199     ZBoe    G    C      0.5      1        2 
  21 chr21_31390199     ZGre    G    C        0      0        2 
  21 chr21_31390199     ZHar    G    C        0      0        2 
  21 chr21_31390199   Sample    G    C        0      0        2 
  21 chr21_31392914     AAsi    T    G        0      0        2 
  21 chr21_31392914     AKia    T    G        0      0        2 
  21 chr21_31392914     AOna    T    G        0      0        2 
  21 chr21_31392914     ASom    T    G        0      0        2 
  21 chr21_31392914     HCab    T    G        1      2        2 
  21 chr21_31392914     HPrz    T    G        1      2        2 
  21 chr21_31392914     ZBoe    T    G        0      0        2 
  21 chr21_31392914     ZGre    T    G        0      0        2 
  21 chr21_31392914     ZHar    T    G        0      0        2 
  21 chr21_31392914   Sample    T    G        0      0        2 
  21 chr21_31441515     AAsi    C    G      0.5      1        2 
  21 chr21_31441515     AKia    C    G        0      0        2 
  21 chr21_31441515     AOna    C    G        0      0        2 
  21 chr21_31441515     ASom    C    G        1      2        2 
  21 chr21_31441515     HCab    C    G        0      0        2 
  21 chr21_31441515     HPrz    C    G        0      0        2 
  21 chr21_31441515     ZBoe    C    G        0      0        2 
  21 chr21_31441515     ZGre    C    G        0      0        2 
  21 chr21_31441515     ZHar    C    G        0      0        2 
  21 chr21_31441515   Sample    C    G        0      0        2 
  21 chr21_31454748     AAsi    C    A        0      0        2 
  21 chr21_31454748     AKia    C    A        0      0        2 
  21 chr21_31454748     AOna    C    A        0      0        2 
  21 chr21_31454748     ASom    C    A        0      0        2 
  21 chr21_31454748     HCab    C    A      0.5      1        2 
  21 chr21_31454748     HPrz    C    A      0.5      1        2 
  21 chr21_31454748     ZBoe    C    A        0      0        2 
  21 chr21_31454748     ZGre    C    A        0      0        2 
  21 chr21_31454748     ZHar    C    A        0      0        2 
  21 chr21_31454748   Sample    C    A        0      0        2 
  21 chr21_31467586     AAsi    T    G        0      0        2 
  21 chr21_31467586     AKia    T    G        0      0        2 
  21 chr21_31467586     AOna    T    G        0      0        2 
  21 chr21_31467586     ASom    T    G        0      0        2 
  21 chr21_31467586     HCab    T    G        1      2        2 
  21 chr21_31467586     HPrz    T    G        1      2        2 
  21 chr21_31467586     ZBoe    T    G        0      0        2 
  21 chr21_31467586     ZGre    T    G        0      0        2 
  21 chr21_31467586     ZHar    T    G        0      0        2 
  21 chr21_31467586   Sample    T    G        0      0        2 
  21 chr21_31484492     AAsi    C    A        0      0        2 
  21 chr21_31484492     AKia    C    A        0      0        2 
  21 chr21_31484492     AOna    C    A        0      0        2 
  21 chr21_31484492     ASom    C    A        0      0        2 
  21 chr21_31484492     HCab    C    A        0      0        2 
  21 chr21_31484492     HPrz    C    A        0      0        2 
  21 chr21_31484492     ZBoe    C    A      0.5      1        2 
  21 chr21_31484492     ZGre    C    A        0      0        2 
  21 chr21_31484492     ZHar    C    A        0      0        2 
  21 chr21_31484492   Sample    C    A        0      0        2 
  21 chr21_31514451     AAsi    G    T        0      0        2 
  21 chr21_31514451     AKia    G    T        0      0        2 
  21 chr21_31514451     AOna    G    T        0      0        2 
  21 chr21_31514451     ASom    G    T        0      0        2 
  21 chr21_31514451     HCab    G    T        1      2        2 
  21 chr21_31514451     HPrz    G    T        1      2        2 
  21 chr21_31514451     ZBoe    G    T        0      0        2 
  21 chr21_31514451     ZGre    G    T        0      0        2 
  21 chr21_31514451     ZHar    G    T        0      0        2 
  21 chr21_31514451   Sample    G    T        0      0        2 
  21 chr21_31519279     AAsi    C    A        0      0        2 
  21 chr21_31519279     AKia    C    A        0      0        2 
  21 chr21_31519279     AOna    C    A        0      0        2 
  21 chr21_31519279     ASom    C    A        1      2        2 
  21 chr21_31519279     HCab    C    A        0      0        2 
  21 chr21_31519279     HPrz    C    A        0      0        2 
  21 chr21_31519279     ZBoe    C    A        0      0        2 
  21 chr21_31519279     ZGre    C    A        0      0        2 
  21 chr21_31519279     ZHar    C    A        0      0        2 
  21 chr21_31519279   Sample    C    A        0      0        2 
  21 chr21_31519294     AAsi    T    G        0      0        2 
  21 chr21_31519294     AKia    T    G        0      0        2 
  21 chr21_31519294     AOna    T    G        0      0        2 
  21 chr21_31519294     ASom    T    G        0      0        2 
  21 chr21_31519294     HCab    T    G        1      2        2 
  21 chr21_31519294     HPrz    T    G        1      2        2 
  21 chr21_31519294     ZBoe    T    G        0      0        2 
  21 chr21_31519294     ZGre    T    G        0      0        2 
  21 chr21_31519294     ZHar    T    G        0      0        2 
  21 chr21_31519294   Sample    T    G        0      0        2 
  21 chr21_31526215     AAsi    G    T        0      0        2 
  21 chr21_31526215     AKia    G    T        0      0        2 
  21 chr21_31526215     AOna    G    T        0      0        2 
  21 chr21_31526215     ASom    G    T        0      0        2 
  21 chr21_31526215     HCab    G    T        0      0        2 
  21 chr21_31526215     HPrz    G    T        0      0        2 
  21 chr21_31526215     ZBoe    G    T        0      0        2 
  21 chr21_31526215     ZGre    G    T        1      2        2 
  21 chr21_31526215     ZHar    G    T        0      0        2 
  21 chr21_31526215   Sample    G    T        0      0        2 
  21 chr21_31541710     AAsi    C    A        0      0        2 
  21 chr21_31541710     AKia    C    A        0      0        2 
  21 chr21_31541710     AOna    C    A        0      0        2 
  21 chr21_31541710     ASom    C    A        1      2        2 
  21 chr21_31541710     HCab    C    A        0      0        2 
  21 chr21_31541710     HPrz    C    A        0      0        2 
  21 chr21_31541710     ZBoe    C    A        0      0        2 
  21 chr21_31541710     ZGre    C    A        0      0        2 
  21 chr21_31541710     ZHar    C    A        0      0        2 
  21 chr21_31541710   Sample    C    A        0      0        2 
  21 chr21_31546877     AAsi    G    T        0      0        2 
  21 chr21_31546877     AKia    G    T        0      0        2 
  21 chr21_31546877     AOna    G    T        0      0        2 
  21 chr21_31546877     ASom    G    T        0      0        2 
  21 chr21_31546877     HCab    G    T        0      0        2 
  21 chr21_31546877     HPrz    G    T        0      0        2 
  21 chr21_31546877     ZBoe    G    T        0      0        2 
  21 chr21_31546877     ZGre    G    T      0.5      1        2 
  21 chr21_31546877     ZHar    G    T        0      0        2 
  21 chr21_31546877   Sample    G    T        0      0        2 
  21 chr21_31571782     AAsi    A    C        0      0        2 
  21 chr21_31571782     AKia    A    C        0      0        2 
  21 chr21_31571782     AOna    A    C        0      0        2 
  21 chr21_31571782     ASom    A    C        0      0        2 
  21 chr21_31571782     HCab    A    C        1      2        2 
  21 chr21_31571782     HPrz    A    C        0      0        2 
  21 chr21_31571782     ZBoe    A    C        0      0        2 
  21 chr21_31571782     ZGre    A    C        0      0        2 
  21 chr21_31571782     ZHar    A    C        0      0        2 
  21 chr21_31571782   Sample    A    C        0      0        2 
  21 chr21_31610518     AAsi    C    G        0      0        2 
  21 chr21_31610518     AKia    C    G        0      0        2 
  21 chr21_31610518     AOna    C    G        0      0        2 
  21 chr21_31610518     ASom    C    G        0      0        2 
  21 chr21_31610518     HCab    C    G        0      0        2 
  21 chr21_31610518     HPrz    C    G        0      0        2 
  21 chr21_31610518     ZBoe    C    G        0      0        2 
  21 chr21_31610518     ZGre    C    G        1      2        2 
  21 chr21_31610518     ZHar    C    G        0      0        2 
  21 chr21_31610518   Sample    C    G        0      0        2 
  21 chr21_31623554     AAsi    C    A        0      0        2 
  21 chr21_31623554     AKia    C    A        0      0        2 
  21 chr21_31623554     AOna    C    A        0      0        2 
  21 chr21_31623554     ASom    C    A        0      0        2 
  21 chr21_31623554     HCab    C    A        1      2        2 
  21 chr21_31623554     HPrz    C    A        1      2        2 
  21 chr21_31623554     ZBoe    C    A        0      0        2 
  21 chr21_31623554     ZGre    C    A        0      0        2 
  21 chr21_31623554     ZHar    C    A        0      0        2 
  21 chr21_31623554   Sample    C    A        0      0        2 
  21 chr21_31649327     AAsi    T    G        0      0        2 
  21 chr21_31649327     AKia    T    G        0      0        2 
  21 chr21_31649327     AOna    T    G        0      0        2 
  21 chr21_31649327     ASom    T    G        0      0        2 
  21 chr21_31649327     HCab    T    G        1      2        2 
  21 chr21_31649327     HPrz    T    G        1      2        2 
  21 chr21_31649327     ZBoe    T    G        0      0        2 
  21 chr21_31649327     ZGre    T    G        0      0        2 
  21 chr21_31649327     ZHar    T    G        0      0        2 
  21 chr21_31649327   Sample    T    G        0      0        2 
  21 chr21_31660584     AAsi    C    A        0      0        2 
  21 chr21_31660584     AKia    C    A        0      0        2 
  21 chr21_31660584     AOna    C    A      0.5      1        2 
  21 chr21_31660584     ASom    C    A        0      0        2 
  21 chr21_31660584     HCab    C    A        0      0        2 
  21 chr21_31660584     HPrz    C    A        0      0        2 
  21 chr21_31660584     ZBoe    C    A        0      0        2 
  21 chr21_31660584     ZGre    C    A        0      0        2 
  21 chr21_31660584     ZHar    C    A        0      0        2 
  21 chr21_31660584   Sample    C    A        0      0        2 
  21 chr21_31679860     AAsi    C    A        0      0        2 
  21 chr21_31679860     AKia    C    A        0      0        2 
  21 chr21_31679860     AOna    C    A        0      0        2 
  21 chr21_31679860     ASom    C    A        0      0        2 
  21 chr21_31679860     HCab    C    A        0      0        2 
  21 chr21_31679860     HPrz    C    A        0      0        2 
  21 chr21_31679860     ZBoe    C    A      0.5      1        2 
  21 chr21_31679860     ZGre    C    A        0      0        2 
  21 chr21_31679860     ZHar    C    A        0      0        2 
  21 chr21_31679860   Sample    C    A        0      0        2 
  21 chr21_31684759     AAsi    C    A        0      0        2 
  21 chr21_31684759     AKia    C    A        0      0        2 
  21 chr21_31684759     AOna    C    A        0      0        2 
  21 chr21_31684759     ASom    C    A        0      0        2 
  21 chr21_31684759     HCab    C    A        0      0        2 
  21 chr21_31684759     HPrz    C    A        0      0        2 
  21 chr21_31684759     ZBoe    C    A        1      2        2 
  21 chr21_31684759     ZGre    C    A        0      0        2 
  21 chr21_31684759     ZHar    C    A        0      0        2 
  21 chr21_31684759   Sample    C    A        0      0        2 
  21 chr21_31685348     AAsi    A    T        0      0        2 
  21 chr21_31685348     AKia    A    T        0      0        2 
  21 chr21_31685348     AOna    A    T        0      0        2 
  21 chr21_31685348     ASom    A    T        0      0        2 
  21 chr21_31685348     HCab    A    T        1      2        2 
  21 chr21_31685348     HPrz    A    T        1      2        2 
  21 chr21_31685348     ZBoe    A    T        0      0        2 
  21 chr21_31685348     ZGre    A    T        0      0        2 
  21 chr21_31685348     ZHar    A    T        0      0        2 
  21 chr21_31685348   Sample    A    T        0      0        2 
  21 chr21_31716441     AAsi    T    G        0      0        2 
  21 chr21_31716441     AKia    T    G        0      0        2 
  21 chr21_31716441     AOna    T    G        0      0        2 
  21 chr21_31716441     ASom    T    G        0      0        2 
  21 chr21_31716441     HCab    T    G        1      2        2 
  21 chr21_31716441     HPrz    T    G        1      2        2 
  21 chr21_31716441     ZBoe    T    G        0      0        2 
  21 chr21_31716441     ZGre    T    G        0      0        2 
  21 chr21_31716441     ZHar    T    G        0      0        2 
  21 chr21_31716441   Sample    T    G        0      0        2 
  21 chr21_31717159     AAsi    G    T        0      0        2 
  21 chr21_31717159     AKia    G    T        0      0        2 
  21 chr21_31717159     AOna    G    T      0.5      1        2 
  21 chr21_31717159     ASom    G    T        0      0        2 
  21 chr21_31717159     HCab    G    T        0      0        2 
  21 chr21_31717159     HPrz    G    T        0      0        2 
  21 chr21_31717159     ZBoe    G    T        0      0        2 
  21 chr21_31717159     ZGre    G    T        0      0        2 
  21 chr21_31717159     ZHar    G    T        0      0        2 
  21 chr21_31717159   Sample    G    T        0      0        2 
  21 chr21_31752168     AAsi    G    T        0      0        2 
  21 chr21_31752168     AKia    G    T        0      0        2 
  21 chr21_31752168     AOna    G    T        0      0        2 
  21 chr21_31752168     ASom    G    T        0      0        2 
  21 chr21_31752168     HCab    G    T        1      2        2 
  21 chr21_31752168     HPrz    G    T        1      2        2 
  21 chr21_31752168     ZBoe    G    T        0      0        2 
  21 chr21_31752168     ZGre    G    T        0      0        2 
  21 chr21_31752168     ZHar    G    T        0      0        2 
  21 chr21_31752168   Sample    G    T        0      0        2 
  21 chr21_31789927     AAsi    A    T        0      0        2 
  21 chr21_31789927     AKia    A    T        0      0        2 
  21 chr21_31789927     AOna    A    T        0      0        2 
  21 chr21_31789927     ASom    A    T        0      0        2 
  21 chr21_31789927     HCab    A    T        0      0        2 
  21 chr21_31789927     HPrz    A    T        0      0        2 
  21 chr21_31789927     ZBoe    A    T      0.5      1        2 
  21 chr21_31789927     ZGre    A    T        0      0        2 
  21 chr21_31789927     ZHar    A    T        0      0        2 
  21 chr21_31789927   Sample    A    T        0      0        2 
  21 chr21_31798037     AAsi    G    T        0      0        2 
  21 chr21_31798037     AKia    G    T        0      0        2 
  21 chr21_31798037     AOna    G    T        0      0        2 
  21 chr21_31798037     ASom    G    T        0      0        2 
  21 chr21_31798037     HCab    G    T        1      2        2 
  21 chr21_31798037     HPrz    G    T        1      2        2 
  21 chr21_31798037     ZBoe    G    T        0      0        2 
  21 chr21_31798037     ZGre    G    T        0      0        2 
  21 chr21_31798037     ZHar    G    T        0      0        2 
  21 chr21_31798037   Sample    G    T        0      0        2 
  21 chr21_31803061     AAsi    T    A        0      0        2 
  21 chr21_31803061     AKia    T    A        0      0        2 
  21 chr21_31803061     AOna    T    A      0.5      1        2 
  21 chr21_31803061     ASom    T    A        0      0        2 
  21 chr21_31803061     HCab    T    A        0      0        2 
  21 chr21_31803061     HPrz    T    A        0      0        2 
  21 chr21_31803061     ZBoe    T    A        0      0        2 
  21 chr21_31803061     ZGre    T    A        0      0        2 
  21 chr21_31803061     ZHar    T    A        0      0        2 
  21 chr21_31803061   Sample    T    A        0      0        2 
  21 chr21_31806889     AAsi    T    A        0      0        2 
  21 chr21_31806889     AKia    T    A        0      0        2 
  21 chr21_31806889     AOna    T    A        0      0        2 
  21 chr21_31806889     ASom    T    A        0      0        2 
  21 chr21_31806889     HCab    T    A        0      0        2 
  21 chr21_31806889     HPrz    T    A        0      0        2 
  21 chr21_31806889     ZBoe    T    A      0.5      1        2 
  21 chr21_31806889     ZGre    T    A        0      0        2 
  21 chr21_31806889     ZHar    T    A        0      0        2 
  21 chr21_31806889   Sample    T    A        0      0        2 
  21 chr21_31809089     AAsi    G    C        0      0        2 
  21 chr21_31809089     AKia    G    C        0      0        2 
  21 chr21_31809089     AOna    G    C        0      0        2 
  21 chr21_31809089     ASom    G    C        0      0        2 
  21 chr21_31809089     HCab    G    C        0      0        2 
  21 chr21_31809089     HPrz    G    C        0      0        2 
  21 chr21_31809089     ZBoe    G    C      0.5      1        2 
  21 chr21_31809089     ZGre    G    C        0      0        2 
  21 chr21_31809089     ZHar    G    C        0      0        2 
  21 chr21_31809089   Sample    G    C        0      0        2 
  21 chr21_31837556     AAsi    A    C        0      0        2 
  21 chr21_31837556     AKia    A    C        0      0        2 
  21 chr21_31837556     AOna    A    C        0      0        2 
  21 chr21_31837556     ASom    A    C        0      0        2 
  21 chr21_31837556     HCab    A    C        0      0        2 
  21 chr21_31837556     HPrz    A    C      0.5      1        2 
  21 chr21_31837556     ZBoe    A    C        0      0        2 
  21 chr21_31837556     ZGre    A    C        0      0        2 
  21 chr21_31837556     ZHar    A    C        0      0        2 
  21 chr21_31837556   Sample    A    C        0      0        2 
  21 chr21_31864574     AAsi    G    C        0      0        2 
  21 chr21_31864574     AKia    G    C        0      0        2 
  21 chr21_31864574     AOna    G    C        0      0        2 
  21 chr21_31864574     ASom    G    C        0      0        2 
  21 chr21_31864574     HCab    G    C        0      0        2 
  21 chr21_31864574     HPrz    G    C        0      0        2 
  21 chr21_31864574     ZBoe    G    C        0      0        2 
  21 chr21_31864574     ZGre    G    C        1      2        2 
  21 chr21_31864574     ZHar    G    C        0      0        2 
  21 chr21_31864574   Sample    G    C        0      0        2 
  21 chr21_31882465     AAsi    C    G        0      0        2 
  21 chr21_31882465     AKia    C    G        0      0        2 
  21 chr21_31882465     AOna    C    G        0      0        2 
  21 chr21_31882465     ASom    C    G        0      0        2 
  21 chr21_31882465     HCab    C    G        0      0        2 
  21 chr21_31882465     HPrz    C    G        0      0        2 
  21 chr21_31882465     ZBoe    C    G        1      2        2 
  21 chr21_31882465     ZGre    C    G        0      0        2 
  21 chr21_31882465     ZHar    C    G        0      0        2 
  21 chr21_31882465   Sample    C    G        0      0        2 
  21 chr21_31946695     AAsi    C    G        0      0        2 
  21 chr21_31946695     AKia    C    G        0      0        2 
  21 chr21_31946695     AOna    C    G        0      0        2 
  21 chr21_31946695     ASom    C    G        0      0        2 
  21 chr21_31946695     HCab    C    G        0      0        2 
  21 chr21_31946695     HPrz    C    G        0      0        2 
  21 chr21_31946695     ZBoe    C    G        0      0        2 
  21 chr21_31946695     ZGre    C    G        1      2        2 
  21 chr21_31946695     ZHar    C    G        0      0        2 
  21 chr21_31946695   Sample    C    G        0      0        2 
  21 chr21_31973923     AAsi    T    G        0      0        2 
  21 chr21_31973923     AKia    T    G        0      0        2 
  21 chr21_31973923     AOna    T    G        0      0        2 
  21 chr21_31973923     ASom    T    G        0      0        2 
  21 chr21_31973923     HCab    T    G        0      0        2 
  21 chr21_31973923     HPrz    T    G        0      0        2 
  21 chr21_31973923     ZBoe    T    G        1      2        2 
  21 chr21_31973923     ZGre    T    G        1      2        2 
  21 chr21_31973923     ZHar    T    G        1      2        2 
  21 chr21_31973923   Sample    T    G        0      0        2 
  21 chr21_31978624     AAsi    G    C        0      0        2 
  21 chr21_31978624     AKia    G    C        0      0        2 
  21 chr21_31978624     AOna    G    C        0      0        2 
  21 chr21_31978624     ASom    G    C        0      0        2 
  21 chr21_31978624     HCab    G    C        1      2        2 
  21 chr21_31978624     HPrz    G    C        1      2        2 
  21 chr21_31978624     ZBoe    G    C        0      0        2 
  21 chr21_31978624     ZGre    G    C        0      0        2 
  21 chr21_31978624     ZHar    G    C        0      0        2 
  21 chr21_31978624   Sample    G    C        0      0        2 
  21 chr21_31980969     AAsi    T    A        1      2        2 
  21 chr21_31980969     AKia    T    A        0      0        2 
  21 chr21_31980969     AOna    T    A        0      0        2 
  21 chr21_31980969     ASom    T    A        1      2        2 
  21 chr21_31980969     HCab    T    A        0      0        2 
  21 chr21_31980969     HPrz    T    A        0      0        2 
  21 chr21_31980969     ZBoe    T    A        0      0        2 
  21 chr21_31980969     ZGre    T    A        0      0        2 
  21 chr21_31980969     ZHar    T    A        0      0        2 
  21 chr21_31980969   Sample    T    A        1      2        2 
  21 chr21_31982309     AAsi    C    G        0      0        2 
  21 chr21_31982309     AKia    C    G        0      0        2 
  21 chr21_31982309     AOna    C    G        0      0        2 
  21 chr21_31982309     ASom    C    G        0      0        2 
  21 chr21_31982309     HCab    C    G        1      2        2 
  21 chr21_31982309     HPrz    C    G        1      2        2 
  21 chr21_31982309     ZBoe    C    G        0      0        2 
  21 chr21_31982309     ZGre    C    G        0      0        2 
  21 chr21_31982309     ZHar    C    G        0      0        2 
  21 chr21_31982309   Sample    C    G        0      0        2 
  21 chr21_31999454     AAsi    G    C        0      0        2 
  21 chr21_31999454     AKia    G    C        0      0        2 
  21 chr21_31999454     AOna    G    C        0      0        2 
  21 chr21_31999454     ASom    G    C        0      0        2 
  21 chr21_31999454     HCab    G    C        0      0        2 
  21 chr21_31999454     HPrz    G    C      0.5      1        2 
  21 chr21_31999454     ZBoe    G    C        0      0        2 
  21 chr21_31999454     ZGre    G    C        0      0        2 
  21 chr21_31999454     ZHar    G    C        0      0        2 
  21 chr21_31999454   Sample    G    C        0      0        2 
  21 chr21_32002937     AAsi    A    T        1      2        2 
  21 chr21_32002937     AKia    A    T        0      0        2 
  21 chr21_32002937     AOna    A    T        0      0        2 
  21 chr21_32002937     ASom    A    T        1      2        2 
  21 chr21_32002937     HCab    A    T        0      0        2 
  21 chr21_32002937     HPrz    A    T        0      0        2 
  21 chr21_32002937     ZBoe    A    T        0      0        2 
  21 chr21_32002937     ZGre    A    T        0      0        2 
  21 chr21_32002937     ZHar    A    T        0      0        2 
  21 chr21_32002937   Sample    A    T        1      2        2 
  21 chr21_32009943     AAsi    G    T        0      0        2 
  21 chr21_32009943     AKia    G    T        0      0        2 
  21 chr21_32009943     AOna    G    T        0      0        2 
  21 chr21_32009943     ASom    G    T        0      0        2 
  21 chr21_32009943     HCab    G    T        0      0        2 
  21 chr21_32009943     HPrz    G    T        0      0        2 
  21 chr21_32009943     ZBoe    G    T        1      2        2 
  21 chr21_32009943     ZGre    G    T        0      0        2 
  21 chr21_32009943     ZHar    G    T        0      0        2 
  21 chr21_32009943   Sample    G    T        0      0        2 
  21 chr21_32021210     AAsi    T    G        0      0        2 
  21 chr21_32021210     AKia    T    G        0      0        2 
  21 chr21_32021210     AOna    T    G        0      0        2 
  21 chr21_32021210     ASom    T    G        0      0        2 
  21 chr21_32021210     HCab    T    G        0      0        2 
  21 chr21_32021210     HPrz    T    G        0      0        2 
  21 chr21_32021210     ZBoe    T    G        0      0        2 
  21 chr21_32021210     ZGre    T    G        0      0        2 
  21 chr21_32021210     ZHar    T    G        1      2        2 
  21 chr21_32021210   Sample    T    G        0      0        2 
  21 chr21_32027900     AAsi    C    G      0.5      1        2 
  21 chr21_32027900     AKia    C    G        0      0        2 
  21 chr21_32027900     AOna    C    G        0      0        2 
  21 chr21_32027900     ASom    C    G        0      0        2 
  21 chr21_32027900     HCab    C    G        0      0        2 
  21 chr21_32027900     HPrz    C    G        0      0        2 
  21 chr21_32027900     ZBoe    C    G        0      0        2 
  21 chr21_32027900     ZGre    C    G        0      0        2 
  21 chr21_32027900     ZHar    C    G        0      0        2 
  21 chr21_32027900   Sample    C    G        0      0        2 
  21 chr21_32061899     AAsi    G    C        0      0        2 
  21 chr21_32061899     AKia    G    C        0      0        2 
  21 chr21_32061899     AOna    G    C        0      0        2 
  21 chr21_32061899     ASom    G    C        0      0        2 
  21 chr21_32061899     HCab    G    C        1      2        2 
  21 chr21_32061899     HPrz    G    C        1      2        2 
  21 chr21_32061899     ZBoe    G    C        0      0        2 
  21 chr21_32061899     ZGre    G    C        0      0        2 
  21 chr21_32061899     ZHar    G    C        0      0        2 
  21 chr21_32061899   Sample    G    C        0      0        2 
  21 chr21_32072588     AAsi    C    A        0      0        2 
  21 chr21_32072588     AKia    C    A        0      0        2 
  21 chr21_32072588     AOna    C    A        0      0        2 
  21 chr21_32072588     ASom    C    A        0      0        2 
  21 chr21_32072588     HCab    C    A        1      2        2 
  21 chr21_32072588     HPrz    C    A        1      2        2 
  21 chr21_32072588     ZBoe    C    A        0      0        2 
  21 chr21_32072588     ZGre    C    A        0      0        2 
  21 chr21_32072588     ZHar    C    A        0      0        2 
  21 chr21_32072588   Sample    C    A        0      0        2 
  21 chr21_32113530     AAsi    G    C      0.5      1        2 
  21 chr21_32113530     AKia    G    C        0      0        2 
  21 chr21_32113530     AOna    G    C        0      0        2 
  21 chr21_32113530     ASom    G    C        0      0        2 
  21 chr21_32113530     HCab    G    C        0      0        2 
  21 chr21_32113530     HPrz    G    C        0      0        2 
  21 chr21_32113530     ZBoe    G    C        0      0        2 
  21 chr21_32113530     ZGre    G    C        0      0        2 
  21 chr21_32113530     ZHar    G    C        0      0        2 
  21 chr21_32113530   Sample    G    C        1      2        2 
  21 chr21_32118848     AAsi    G    C        0      0        2 
  21 chr21_32118848     AKia    G    C        0      0        2 
  21 chr21_32118848     AOna    G    C      0.5      1        2 
  21 chr21_32118848     ASom    G    C        0      0        2 
  21 chr21_32118848     HCab    G    C        0      0        2 
  21 chr21_32118848     HPrz    G    C        0      0        2 
  21 chr21_32118848     ZBoe    G    C        0      0        2 
  21 chr21_32118848     ZGre    G    C        0      0        2 
  21 chr21_32118848     ZHar    G    C        0      0        2 
  21 chr21_32118848   Sample    G    C        0      0        2 
  21 chr21_32130337     AAsi    C    A        0      0        2 
  21 chr21_32130337     AKia    C    A        0      0        2 
  21 chr21_32130337     AOna    C    A      0.5      1        2 
  21 chr21_32130337     ASom    C    A        0      0        2 
  21 chr21_32130337     HCab    C    A        0      0        2 
  21 chr21_32130337     HPrz    C    A        0      0        2 
  21 chr21_32130337     ZBoe    C    A        0      0        2 
  21 chr21_32130337     ZGre    C    A        0      0        2 
  21 chr21_32130337     ZHar    C    A        0      0        2 
  21 chr21_32130337   Sample    C    A        0      0        2 
  21 chr21_32149664     AAsi    G    T        0      0        2 
  21 chr21_32149664     AKia    G    T        0      0        2 
  21 chr21_32149664     AOna    G    T        0      0        2 
  21 chr21_32149664     ASom    G    T        0      0        2 
  21 chr21_32149664     HCab    G    T        1      2        2 
  21 chr21_32149664     HPrz    G    T        1      2        2 
  21 chr21_32149664     ZBoe    G    T        0      0        2 
  21 chr21_32149664     ZGre    G    T        0      0        2 
  21 chr21_32149664     ZHar    G    T        0      0        2 
  21 chr21_32149664   Sample    G    T        0      0        2 
  21 chr21_32159105     AAsi    C    A        0      0        2 
  21 chr21_32159105     AKia    C    A        0      0        2 
  21 chr21_32159105     AOna    C    A        0      0        2 
  21 chr21_32159105     ASom    C    A        0      0        2 
  21 chr21_32159105     HCab    C    A        0      0        2 
  21 chr21_32159105     HPrz    C    A        0      0        2 
  21 chr21_32159105     ZBoe    C    A        0      0        2 
  21 chr21_32159105     ZGre    C    A        0      0        2 
  21 chr21_32159105     ZHar    C    A        1      2        2 
  21 chr21_32159105   Sample    C    A        0      0        2 
  21 chr21_32165850     AAsi    C    G        0      0        2 
  21 chr21_32165850     AKia    C    G        0      0        2 
  21 chr21_32165850     AOna    C    G        0      0        2 
  21 chr21_32165850     ASom    C    G        0      0        2 
  21 chr21_32165850     HCab    C    G        0      0        2 
  21 chr21_32165850     HPrz    C    G        0      0        2 
  21 chr21_32165850     ZBoe    C    G        0      0        2 
  21 chr21_32165850     ZGre    C    G        1      2        2 
  21 chr21_32165850     ZHar    C    G        0      0        2 
  21 chr21_32165850   Sample    C    G        0      0        2 
  21 chr21_32166977     AAsi    G    C        0      0        2 
  21 chr21_32166977     AKia    G    C        0      0        2 
  21 chr21_32166977     AOna    G    C        0      0        2 
  21 chr21_32166977     ASom    G    C        0      0        2 
  21 chr21_32166977     HCab    G    C        0      0        2 
  21 chr21_32166977     HPrz    G    C        0      0        2 
  21 chr21_32166977     ZBoe    G    C        0      0        2 
  21 chr21_32166977     ZGre    G    C        0      0        2 
  21 chr21_32166977     ZHar    G    C      0.5      1        2 
  21 chr21_32166977   Sample    G    C        0      0        2 
  21 chr21_32192026     AAsi    T    A        0      0        2 
  21 chr21_32192026     AKia    T    A      0.5      1        2 
  21 chr21_32192026     AOna    T    A        0      0        2 
  21 chr21_32192026     ASom    T    A        0      0        2 
  21 chr21_32192026     HCab    T    A        0      0        2 
  21 chr21_32192026     HPrz    T    A        0      0        2 
  21 chr21_32192026     ZBoe    T    A        0      0        2 
  21 chr21_32192026     ZGre    T    A        0      0        2 
  21 chr21_32192026     ZHar    T    A        0      0        2 
  21 chr21_32192026   Sample    T    A        0      0        2 
  21 chr21_32215462     AAsi    G    T        0      0        2 
  21 chr21_32215462     AKia    G    T      0.5      1        2 
  21 chr21_32215462     AOna    G    T        0      0        2 
  21 chr21_32215462     ASom    G    T        1      2        2 
  21 chr21_32215462     HCab    G    T        0      0        2 
  21 chr21_32215462     HPrz    G    T        0      0        2 
  21 chr21_32215462     ZBoe    G    T        0      0        2 
  21 chr21_32215462     ZGre    G    T        0      0        2 
  21 chr21_32215462     ZHar    G    T        0      0        2 
  21 chr21_32215462   Sample    G    T        0      0        2 
  21 chr21_32216004     AAsi    A    C        0      0        2 
  21 chr21_32216004     AKia    A    C        0      0        2 
  21 chr21_32216004     AOna    A    C        0      0        2 
  21 chr21_32216004     ASom    A    C        0      0        2 
  21 chr21_32216004     HCab    A    C        0      0        2 
  21 chr21_32216004     HPrz    A    C        0      0        2 
  21 chr21_32216004     ZBoe    A    C        0      0        2 
  21 chr21_32216004     ZGre    A    C        0      0        2 
  21 chr21_32216004     ZHar    A    C      0.5      1        2 
  21 chr21_32216004   Sample    A    C        0      0        2 
  21 chr21_32233538     AAsi    T    G        0      0        2 
  21 chr21_32233538     AKia    T    G      0.5      1        2 
  21 chr21_32233538     AOna    T    G        0      0        2 
  21 chr21_32233538     ASom    T    G        0      0        2 
  21 chr21_32233538     HCab    T    G        0      0        2 
  21 chr21_32233538     HPrz    T    G        0      0        2 
  21 chr21_32233538     ZBoe    T    G        0      0        2 
  21 chr21_32233538     ZGre    T    G        0      0        2 
  21 chr21_32233538     ZHar    T    G        0      0        2 
  21 chr21_32233538   Sample    T    G        0      0        2 
  21 chr21_32237388     AAsi    T    G        0      0        2 
  21 chr21_32237388     AKia    T    G        0      0        2 
  21 chr21_32237388     AOna    T    G      0.5      1        2 
  21 chr21_32237388     ASom    T    G        0      0        2 
  21 chr21_32237388     HCab    T    G        0      0        2 
  21 chr21_32237388     HPrz    T    G        0      0        2 
  21 chr21_32237388     ZBoe    T    G        0      0        2 
  21 chr21_32237388     ZGre    T    G        0      0        2 
  21 chr21_32237388     ZHar    T    G        0      0        2 
  21 chr21_32237388   Sample    T    G        0      0        2 
  21 chr21_32247613     AAsi    G    C        0      0        2 
  21 chr21_32247613     AKia    G    C        0      0        2 
  21 chr21_32247613     AOna    G    C        0      0        2 
  21 chr21_32247613     ASom    G    C        0      0        2 
  21 chr21_32247613     HCab    G    C        0      0        2 
  21 chr21_32247613     HPrz    G    C        0      0        2 
  21 chr21_32247613     ZBoe    G    C      0.5      1        2 
  21 chr21_32247613     ZGre    G    C        0      0        2 
  21 chr21_32247613     ZHar    G    C        0      0        2 
  21 chr21_32247613   Sample    G    C        0      0        2 
  21 chr21_32247747     AAsi    T    G        0      0        2 
  21 chr21_32247747     AKia    T    G        0      0        2 
  21 chr21_32247747     AOna    T    G        0      0        2 
  21 chr21_32247747     ASom    T    G        0      0        2 
  21 chr21_32247747     HCab    T    G        0      0        2 
  21 chr21_32247747     HPrz    T    G        0      0        2 
  21 chr21_32247747     ZBoe    T    G        0      0        2 
  21 chr21_32247747     ZGre    T    G        0      0        2 
  21 chr21_32247747     ZHar    T    G      0.5      1        2 
  21 chr21_32247747   Sample    T    G        0      0        2 
  21 chr21_32251073     AAsi    T    A        0      0        2 
  21 chr21_32251073     AKia    T    A        0      0        2 
  21 chr21_32251073     AOna    T    A        0      0        2 
  21 chr21_32251073     ASom    T    A        0      0        2 
  21 chr21_32251073     HCab    T    A        0      0        2 
  21 chr21_32251073     HPrz    T    A        0      0        2 
  21 chr21_32251073     ZBoe    T    A      0.5      1        2 
  21 chr21_32251073     ZGre    T    A        0      0        2 
  21 chr21_32251073     ZHar    T    A        0      0        2 
  21 chr21_32251073   Sample    T    A        0      0        2 
  21 chr21_32279037     AAsi    A    T        0      0        2 
  21 chr21_32279037     AKia    A    T        0      0        2 
  21 chr21_32279037     AOna    A    T        0      0        2 
  21 chr21_32279037     ASom    A    T        0      0        2 
  21 chr21_32279037     HCab    A    T        1      2        2 
  21 chr21_32279037     HPrz    A    T        1      2        2 
  21 chr21_32279037     ZBoe    A    T        0      0        2 
  21 chr21_32279037     ZGre    A    T        0      0        2 
  21 chr21_32279037     ZHar    A    T        0      0        2 
  21 chr21_32279037   Sample    A    T        0      0        2 
  21 chr21_32284643     AAsi    C    G        0      0        2 
  21 chr21_32284643     AKia    C    G        0      0        2 
  21 chr21_32284643     AOna    C    G        0      0        2 
  21 chr21_32284643     ASom    C    G        0      0        2 
  21 chr21_32284643     HCab    C    G        1      2        2 
  21 chr21_32284643     HPrz    C    G        1      2        2 
  21 chr21_32284643     ZBoe    C    G        0      0        2 
  21 chr21_32284643     ZGre    C    G        0      0        2 
  21 chr21_32284643     ZHar    C    G        0      0        2 
  21 chr21_32284643   Sample    C    G        0      0        2 
  21 chr21_32317588     AAsi    A    C        0      0        2 
  21 chr21_32317588     AKia    A    C        0      0        2 
  21 chr21_32317588     AOna    A    C      0.5      1        2 
  21 chr21_32317588     ASom    A    C        0      0        2 
  21 chr21_32317588     HCab    A    C        0      0        2 
  21 chr21_32317588     HPrz    A    C        0      0        2 
  21 chr21_32317588     ZBoe    A    C        0      0        2 
  21 chr21_32317588     ZGre    A    C        0      0        2 
  21 chr21_32317588     ZHar    A    C        0      0        2 
  21 chr21_32317588   Sample    A    C        0      0        2 
  21 chr21_32349757     AAsi    C    G        0      0        2 
  21 chr21_32349757     AKia    C    G        0      0        2 
  21 chr21_32349757     AOna    C    G        0      0        2 
  21 chr21_32349757     ASom    C    G        0      0        2 
  21 chr21_32349757     HCab    C    G        1      2        2 
  21 chr21_32349757     HPrz    C    G        1      2        2 
  21 chr21_32349757     ZBoe    C    G        0      0        2 
  21 chr21_32349757     ZGre    C    G        0      0        2 
  21 chr21_32349757     ZHar    C    G        0      0        2 
  21 chr21_32349757   Sample    C    G        0      0        2 
  21 chr21_32401883     AAsi    A    C        1      2        2 
  21 chr21_32401883     AKia    A    C        0      0        2 
  21 chr21_32401883     AOna    A    C        0      0        2 
  21 chr21_32401883     ASom    A    C        1      2        2 
  21 chr21_32401883     HCab    A    C        0      0        2 
  21 chr21_32401883     HPrz    A    C        0      0        2 
  21 chr21_32401883     ZBoe    A    C        0      0        2 
  21 chr21_32401883     ZGre    A    C        0      0        2 
  21 chr21_32401883     ZHar    A    C        0      0        2 
  21 chr21_32401883   Sample    A    C        1      2        2 
  21 chr21_32404127     AAsi    C    A        0      0        2 
  21 chr21_32404127     AKia    C    A        0      0        2 
  21 chr21_32404127     AOna    C    A        0      0        2 
  21 chr21_32404127     ASom    C    A        0      0        2 
  21 chr21_32404127     HCab    C    A        1      2        2 
  21 chr21_32404127     HPrz    C    A        1      2        2 
  21 chr21_32404127     ZBoe    C    A        0      0        2 
  21 chr21_32404127     ZGre    C    A        0      0        2 
  21 chr21_32404127     ZHar    C    A        0      0        2 
  21 chr21_32404127   Sample    C    A        0      0        2 
  21 chr21_32405300     AAsi    A    T      0.5      1        2 
  21 chr21_32405300     AKia    A    T        0      0        2 
  21 chr21_32405300     AOna    A    T        0      0        2 
  21 chr21_32405300     ASom    A    T        0      0        2 
  21 chr21_32405300     HCab    A    T        0      0        2 
  21 chr21_32405300     HPrz    A    T        0      0        2 
  21 chr21_32405300     ZBoe    A    T        0      0        2 
  21 chr21_32405300     ZGre    A    T        0      0        2 
  21 chr21_32405300     ZHar    A    T        0      0        2 
  21 chr21_32405300   Sample    A    T        1      2        2 
  21 chr21_32424832     AAsi    T    G        0      0        2 
  21 chr21_32424832     AKia    T    G        0      0        2 
  21 chr21_32424832     AOna    T    G        0      0        2 
  21 chr21_32424832     ASom    T    G        0      0        2 
  21 chr21_32424832     HCab    T    G        1      2        2 
  21 chr21_32424832     HPrz    T    G        1      2        2 
  21 chr21_32424832     ZBoe    T    G        0      0        2 
  21 chr21_32424832     ZGre    T    G        0      0        2 
  21 chr21_32424832     ZHar    T    G        0      0        2 
  21 chr21_32424832   Sample    T    G        0      0        2 
  21 chr21_32428910     AAsi    G    T        0      0        2 
  21 chr21_32428910     AKia    G    T        0      0        2 
  21 chr21_32428910     AOna    G    T        0      0        2 
  21 chr21_32428910     ASom    G    T        0      0        2 
  21 chr21_32428910     HCab    G    T        1      2        2 
  21 chr21_32428910     HPrz    G    T        1      2        2 
  21 chr21_32428910     ZBoe    G    T        0      0        2 
  21 chr21_32428910     ZGre    G    T        0      0        2 
  21 chr21_32428910     ZHar    G    T        0      0        2 
  21 chr21_32428910   Sample    G    T        0      0        2 
  21 chr21_32432159     AAsi    A    C        0      0        2 
  21 chr21_32432159     AKia    A    C        0      0        2 
  21 chr21_32432159     AOna    A    C        0      0        2 
  21 chr21_32432159     ASom    A    C        0      0        2 
  21 chr21_32432159     HCab    A    C        0      0        2 
  21 chr21_32432159     HPrz    A    C        0      0        2 
  21 chr21_32432159     ZBoe    A    C        1      2        2 
  21 chr21_32432159     ZGre    A    C        0      0        2 
  21 chr21_32432159     ZHar    A    C        0      0        2 
  21 chr21_32432159   Sample    A    C        0      0        2 
  21 chr21_32436766     AAsi    C    G        0      0        2 
  21 chr21_32436766     AKia    C    G        0      0        2 
  21 chr21_32436766     AOna    C    G        0      0        2 
  21 chr21_32436766     ASom    C    G        0      0        2 
  21 chr21_32436766     HCab    C    G        1      2        2 
  21 chr21_32436766     HPrz    C    G        1      2        2 
  21 chr21_32436766     ZBoe    C    G        0      0        2 
  21 chr21_32436766     ZGre    C    G        0      0        2 
  21 chr21_32436766     ZHar    C    G        0      0        2 
  21 chr21_32436766   Sample    C    G        0      0        2 
  21 chr21_32460836     AAsi    A    C        0      0        2 
  21 chr21_32460836     AKia    A    C        0      0        2 
  21 chr21_32460836     AOna    A    C        0      0        2 
  21 chr21_32460836     ASom    A    C        0      0        2 
  21 chr21_32460836     HCab    A    C        1      2        2 
  21 chr21_32460836     HPrz    A    C        1      2        2 
  21 chr21_32460836     ZBoe    A    C        0      0        2 
  21 chr21_32460836     ZGre    A    C        0      0        2 
  21 chr21_32460836     ZHar    A    C        0      0        2 
  21 chr21_32460836   Sample    A    C        0      0        2 
  21 chr21_32468730     AAsi    C    G        0      0        2 
  21 chr21_32468730     AKia    C    G        0      0        2 
  21 chr21_32468730     AOna    C    G        0      0        2 
  21 chr21_32468730     ASom    C    G        0      0        2 
  21 chr21_32468730     HCab    C    G        0      0        2 
  21 chr21_32468730     HPrz    C    G        0      0        2 
  21 chr21_32468730     ZBoe    C    G        0      0        2 
  21 chr21_32468730     ZGre    C    G        1      2        2 
  21 chr21_32468730     ZHar    C    G        0      0        2 
  21 chr21_32468730   Sample    C    G        0      0        2 
  21 chr21_32498138     AAsi    G    T        0      0        2 
  21 chr21_32498138     AKia    G    T        0      0        2 
  21 chr21_32498138     AOna    G    T        0      0        2 
  21 chr21_32498138     ASom    G    T        0      0        2 
  21 chr21_32498138     HCab    G    T        0      0        2 
  21 chr21_32498138     HPrz    G    T        0      0        2 
  21 chr21_32498138     ZBoe    G    T        0      0        2 
  21 chr21_32498138     ZGre    G    T      0.5      1        2 
  21 chr21_32498138     ZHar    G    T        0      0        2 
  21 chr21_32498138   Sample    G    T        0      0        2 
  21 chr21_32502748     AAsi    G    T        0      0        2 
  21 chr21_32502748     AKia    G    T        0      0        2 
  21 chr21_32502748     AOna    G    T        0      0        2 
  21 chr21_32502748     ASom    G    T        0      0        2 
  21 chr21_32502748     HCab    G    T        0      0        2 
  21 chr21_32502748     HPrz    G    T        0      0        2 
  21 chr21_32502748     ZBoe    G    T      0.5      1        2 
  21 chr21_32502748     ZGre    G    T        0      0        2 
  21 chr21_32502748     ZHar    G    T        0      0        2 
  21 chr21_32502748   Sample    G    T        0      0        2 
  21 chr21_32506910     AAsi    A    C        0      0        2 
  21 chr21_32506910     AKia    A    C        0      0        2 
  21 chr21_32506910     AOna    A    C        0      0        2 
  21 chr21_32506910     ASom    A    C        0      0        2 
  21 chr21_32506910     HCab    A    C        0      0        2 
  21 chr21_32506910     HPrz    A    C        0      0        2 
  21 chr21_32506910     ZBoe    A    C        0      0        2 
  21 chr21_32506910     ZGre    A    C        0      0        2 
  21 chr21_32506910     ZHar    A    C        1      2        2 
  21 chr21_32506910   Sample    A    C        0      0        2 
  21 chr21_32507081     AAsi    A    C        0      0        2 
  21 chr21_32507081     AKia    A    C        0      0        2 
  21 chr21_32507081     AOna    A    C        0      0        2 
  21 chr21_32507081     ASom    A    C        0      0        2 
  21 chr21_32507081     HCab    A    C        0      0        2 
  21 chr21_32507081     HPrz    A    C        0      0        2 
  21 chr21_32507081     ZBoe    A    C        0      0        2 
  21 chr21_32507081     ZGre    A    C        0      0        2 
  21 chr21_32507081     ZHar    A    C      0.5      1        2 
  21 chr21_32507081   Sample    A    C        0      0        2 
  21 chr21_32520353     AAsi    T    A        0      0        2 
  21 chr21_32520353     AKia    T    A        0      0        2 
  21 chr21_32520353     AOna    T    A        0      0        2 
  21 chr21_32520353     ASom    T    A        0      0        2 
  21 chr21_32520353     HCab    T    A        1      2        2 
  21 chr21_32520353     HPrz    T    A        1      2        2 
  21 chr21_32520353     ZBoe    T    A        0      0        2 
  21 chr21_32520353     ZGre    T    A        0      0        2 
  21 chr21_32520353     ZHar    T    A        0      0        2 
  21 chr21_32520353   Sample    T    A        0      0        2 
  21 chr21_32557748     AAsi    G    C        0      0        2 
  21 chr21_32557748     AKia    G    C        0      0        2 
  21 chr21_32557748     AOna    G    C        0      0        2 
  21 chr21_32557748     ASom    G    C        0      0        2 
  21 chr21_32557748     HCab    G    C        1      2        2 
  21 chr21_32557748     HPrz    G    C      0.5      1        2 
  21 chr21_32557748     ZBoe    G    C        0      0        2 
  21 chr21_32557748     ZGre    G    C        0      0        2 
  21 chr21_32557748     ZHar    G    C        0      0        2 
  21 chr21_32557748   Sample    G    C        0      0        2 
  21 chr21_32558176     AAsi    G    C        0      0        2 
  21 chr21_32558176     AKia    G    C        0      0        2 
  21 chr21_32558176     AOna    G    C        0      0        2 
  21 chr21_32558176     ASom    G    C        0      0        2 
  21 chr21_32558176     HCab    G    C        0      0        2 
  21 chr21_32558176     HPrz    G    C      0.5      1        2 
  21 chr21_32558176     ZBoe    G    C        0      0        2 
  21 chr21_32558176     ZGre    G    C        0      0        2 
  21 chr21_32558176     ZHar    G    C        0      0        2 
  21 chr21_32558176   Sample    G    C        0      0        2 
  21 chr21_32565746     AAsi    C    G        0      0        2 
  21 chr21_32565746     AKia    C    G        0      0        2 
  21 chr21_32565746     AOna    C    G        0      0        2 
  21 chr21_32565746     ASom    C    G        0      0        2 
  21 chr21_32565746     HCab    C    G        0      0        2 
  21 chr21_32565746     HPrz    C    G      0.5      1        2 
  21 chr21_32565746     ZBoe    C    G        0      0        2 
  21 chr21_32565746     ZGre    C    G        0      0        2 
  21 chr21_32565746     ZHar    C    G        0      0        2 
  21 chr21_32565746   Sample    C    G        0      0        2 
  21 chr21_32570358     AAsi    C    G        0      0        2 
  21 chr21_32570358     AKia    C    G        0      0        2 
  21 chr21_32570358     AOna    C    G        0      0        2 
  21 chr21_32570358     ASom    C    G        0      0        2 
  21 chr21_32570358     HCab    C    G        1      2        2 
  21 chr21_32570358     HPrz    C    G        1      2        2 
  21 chr21_32570358     ZBoe    C    G        0      0        2 
  21 chr21_32570358     ZGre    C    G        0      0        2 
  21 chr21_32570358     ZHar    C    G        0      0        2 
  21 chr21_32570358   Sample    C    G        0      0        2 
  21 chr21_32623159     AAsi    T    A        0      0        2 
  21 chr21_32623159     AKia    T    A        0      0        2 
  21 chr21_32623159     AOna    T    A        0      0        2 
  21 chr21_32623159     ASom    T    A        0      0        2 
  21 chr21_32623159     HCab    T    A      0.5      1        2 
  21 chr21_32623159     HPrz    T    A      0.5      1        2 
  21 chr21_32623159     ZBoe    T    A        0      0        2 
  21 chr21_32623159     ZGre    T    A        0      0        2 
  21 chr21_32623159     ZHar    T    A        0      0        2 
  21 chr21_32623159   Sample    T    A        0      0        2 
  21 chr21_32652135     AAsi    T    G        0      0        2 
  21 chr21_32652135     AKia    T    G        0      0        2 
  21 chr21_32652135     AOna    T    G        0      0        2 
  21 chr21_32652135     ASom    T    G        0      0        2 
  21 chr21_32652135     HCab    T    G        0      0        2 
  21 chr21_32652135     HPrz    T    G        0      0        2 
  21 chr21_32652135     ZBoe    T    G        0      0        2 
  21 chr21_32652135     ZGre    T    G        1      2        2 
  21 chr21_32652135     ZHar    T    G        0      0        2 
  21 chr21_32652135   Sample    T    G        0      0        2 
  21 chr21_32673895     AAsi    A    C        0      0        2 
  21 chr21_32673895     AKia    A    C        0      0        2 
  21 chr21_32673895     AOna    A    C        0      0        2 
  21 chr21_32673895     ASom    A    C        0      0        2 
  21 chr21_32673895     HCab    A    C        1      2        2 
  21 chr21_32673895     HPrz    A    C        1      2        2 
  21 chr21_32673895     ZBoe    A    C        0      0        2 
  21 chr21_32673895     ZGre    A    C        0      0        2 
  21 chr21_32673895     ZHar    A    C        0      0        2 
  21 chr21_32673895   Sample    A    C        0      0        2 
  21 chr21_32682676     AAsi    G    T        0      0        2 
  21 chr21_32682676     AKia    G    T        0      0        2 
  21 chr21_32682676     AOna    G    T        0      0        2 
  21 chr21_32682676     ASom    G    T        0      0        2 
  21 chr21_32682676     HCab    G    T        0      0        2 
  21 chr21_32682676     HPrz    G    T        0      0        2 
  21 chr21_32682676     ZBoe    G    T      0.5      1        2 
  21 chr21_32682676     ZGre    G    T        0      0        2 
  21 chr21_32682676     ZHar    G    T        0      0        2 
  21 chr21_32682676   Sample    G    T        0      0        2 
  21 chr21_32683293     AAsi    T    G        0      0        2 
  21 chr21_32683293     AKia    T    G        0      0        2 
  21 chr21_32683293     AOna    T    G        0      0        2 
  21 chr21_32683293     ASom    T    G        0      0        2 
  21 chr21_32683293     HCab    T    G        1      2        2 
  21 chr21_32683293     HPrz    T    G        1      2        2 
  21 chr21_32683293     ZBoe    T    G        0      0        2 
  21 chr21_32683293     ZGre    T    G        0      0        2 
  21 chr21_32683293     ZHar    T    G        0      0        2 
  21 chr21_32683293   Sample    T    G        0      0        2 
  21 chr21_32690079     AAsi    T    A        0      0        2 
  21 chr21_32690079     AKia    T    A        0      0        2 
  21 chr21_32690079     AOna    T    A        0      0        2 
  21 chr21_32690079     ASom    T    A        0      0        2 
  21 chr21_32690079     HCab    T    A        0      0        2 
  21 chr21_32690079     HPrz    T    A        0      0        2 
  21 chr21_32690079     ZBoe    T    A        1      2        2 
  21 chr21_32690079     ZGre    T    A        0      0        2 
  21 chr21_32690079     ZHar    T    A        1      2        2 
  21 chr21_32690079   Sample    T    A        0      0        2 
  21 chr21_32690259     AAsi    C    G        0      0        2 
  21 chr21_32690259     AKia    C    G        0      0        2 
  21 chr21_32690259     AOna    C    G        0      0        2 
  21 chr21_32690259     ASom    C    G        0      0        2 
  21 chr21_32690259     HCab    C    G        1      2        2 
  21 chr21_32690259     HPrz    C    G        1      2        2 
  21 chr21_32690259     ZBoe    C    G        0      0        2 
  21 chr21_32690259     ZGre    C    G        0      0        2 
  21 chr21_32690259     ZHar    C    G        0      0        2 
  21 chr21_32690259   Sample    C    G        0      0        2 
  21 chr21_32699114     AAsi    T    G        0      0        2 
  21 chr21_32699114     AKia    T    G        0      0        2 
  21 chr21_32699114     AOna    T    G        0      0        2 
  21 chr21_32699114     ASom    T    G        0      0        2 
  21 chr21_32699114     HCab    T    G        1      2        2 
  21 chr21_32699114     HPrz    T    G        1      2        2 
  21 chr21_32699114     ZBoe    T    G        0      0        2 
  21 chr21_32699114     ZGre    T    G        0      0        2 
  21 chr21_32699114     ZHar    T    G        0      0        2 
  21 chr21_32699114   Sample    T    G        0      0        2 
  21 chr21_32700310     AAsi    T    G        0      0        2 
  21 chr21_32700310     AKia    T    G      0.5      1        2 
  21 chr21_32700310     AOna    T    G        1      2        2 
  21 chr21_32700310     ASom    T    G        0      0        2 
  21 chr21_32700310     HCab    T    G        0      0        2 
  21 chr21_32700310     HPrz    T    G        0      0        2 
  21 chr21_32700310     ZBoe    T    G        0      0        2 
  21 chr21_32700310     ZGre    T    G        0      0        2 
  21 chr21_32700310     ZHar    T    G        0      0        2 
  21 chr21_32700310   Sample    T    G        0      0        2 
  21 chr21_32712506     AAsi    G    T        0      0        2 
  21 chr21_32712506     AKia    G    T        0      0        2 
  21 chr21_32712506     AOna    G    T        0      0        2 
  21 chr21_32712506     ASom    G    T        0      0        2 
  21 chr21_32712506     HCab    G    T        0      0        2 
  21 chr21_32712506     HPrz    G    T        0      0        2 
  21 chr21_32712506     ZBoe    G    T        0      0        2 
  21 chr21_32712506     ZGre    G    T      0.5      1        2 
  21 chr21_32712506     ZHar    G    T        0      0        2 
  21 chr21_32712506   Sample    G    T        0      0        2 
  21 chr21_32713185     AAsi    T    G        0      0        2 
  21 chr21_32713185     AKia    T    G        0      0        2 
  21 chr21_32713185     AOna    T    G        0      0        2 
  21 chr21_32713185     ASom    T    G        0      0        2 
  21 chr21_32713185     HCab    T    G      0.5      1        2 
  21 chr21_32713185     HPrz    T    G        0      0        2 
  21 chr21_32713185     ZBoe    T    G        0      0        2 
  21 chr21_32713185     ZGre    T    G        0      0        2 
  21 chr21_32713185     ZHar    T    G        0      0        2 
  21 chr21_32713185   Sample    T    G        0      0        2 
  21 chr21_32714079     AAsi    G    T        0      0        2 
  21 chr21_32714079     AKia    G    T        0      0        2 
  21 chr21_32714079     AOna    G    T        0      0        2 
  21 chr21_32714079     ASom    G    T        0      0        2 
  21 chr21_32714079     HCab    G    T        0      0        2 
  21 chr21_32714079     HPrz    G    T        0      0        2 
  21 chr21_32714079     ZBoe    G    T        1      2        2 
  21 chr21_32714079     ZGre    G    T        0      0        2 
  21 chr21_32714079     ZHar    G    T        0      0        2 
  21 chr21_32714079   Sample    G    T        0      0        2 
  21 chr21_32740456     AAsi    C    G        0      0        2 
  21 chr21_32740456     AKia    C    G        0      0        2 
  21 chr21_32740456     AOna    C    G        0      0        2 
  21 chr21_32740456     ASom    C    G        0      0        2 
  21 chr21_32740456     HCab    C    G        1      2        2 
  21 chr21_32740456     HPrz    C    G        1      2        2 
  21 chr21_32740456     ZBoe    C    G        0      0        2 
  21 chr21_32740456     ZGre    C    G        0      0        2 
  21 chr21_32740456     ZHar    C    G        0      0        2 
  21 chr21_32740456   Sample    C    G        0      0        2 
  21 chr21_32745872     AAsi    G    C        1      2        2 
  21 chr21_32745872     AKia    G    C        0      0        2 
  21 chr21_32745872     AOna    G    C        0      0        2 
  21 chr21_32745872     ASom    G    C        1      2        2 
  21 chr21_32745872     HCab    G    C        0      0        2 
  21 chr21_32745872     HPrz    G    C        0      0        2 
  21 chr21_32745872     ZBoe    G    C        0      0        2 
  21 chr21_32745872     ZGre    G    C        0      0        2 
  21 chr21_32745872     ZHar    G    C        0      0        2 
  21 chr21_32745872   Sample    G    C        1      2        2 
  21 chr21_32745911     AAsi    A    T        1      2        2 
  21 chr21_32745911     AKia    A    T        0      0        2 
  21 chr21_32745911     AOna    A    T        0      0        2 
  21 chr21_32745911     ASom    A    T        1      2        2 
  21 chr21_32745911     HCab    A    T        0      0        2 
  21 chr21_32745911     HPrz    A    T        0      0        2 
  21 chr21_32745911     ZBoe    A    T        0      0        2 
  21 chr21_32745911     ZGre    A    T        0      0        2 
  21 chr21_32745911     ZHar    A    T        0      0        2 
  21 chr21_32745911   Sample    A    T        1      2        2 
  21 chr21_32757871     AAsi    G    C        0      0        2 
  21 chr21_32757871     AKia    G    C        0      0        2 
  21 chr21_32757871     AOna    G    C      0.5      1        2 
  21 chr21_32757871     ASom    G    C        0      0        2 
  21 chr21_32757871     HCab    G    C        0      0        2 
  21 chr21_32757871     HPrz    G    C        0      0        2 
  21 chr21_32757871     ZBoe    G    C        0      0        2 
  21 chr21_32757871     ZGre    G    C        0      0        2 
  21 chr21_32757871     ZHar    G    C        0      0        2 
  21 chr21_32757871   Sample    G    C        0      0        2 
  21 chr21_32767964     AAsi    A    C        0      0        2 
  21 chr21_32767964     AKia    A    C        1      2        2 
  21 chr21_32767964     AOna    A    C        1      2        2 
  21 chr21_32767964     ASom    A    C        0      0        2 
  21 chr21_32767964     HCab    A    C        1      2        2 
  21 chr21_32767964     HPrz    A    C        1      2        2 
  21 chr21_32767964     ZBoe    A    C        0      0        2 
  21 chr21_32767964     ZGre    A    C        0      0        2 
  21 chr21_32767964     ZHar    A    C        0      0        2 
  21 chr21_32767964   Sample    A    C        0      0        2 
  21 chr21_32774477     AAsi    A    T        0      0        2 
  21 chr21_32774477     AKia    A    T        0      0        2 
  21 chr21_32774477     AOna    A    T        0      0        2 
  21 chr21_32774477     ASom    A    T        0      0        2 
  21 chr21_32774477     HCab    A    T        0      0        2 
  21 chr21_32774477     HPrz    A    T        0      0        2 
  21 chr21_32774477     ZBoe    A    T        1      2        2 
  21 chr21_32774477     ZGre    A    T        1      2        2 
  21 chr21_32774477     ZHar    A    T        0      0        2 
  21 chr21_32774477   Sample    A    T        0      0        2 
  21 chr21_32787965     AAsi    A    T        0      0        2 
  21 chr21_32787965     AKia    A    T        0      0        2 
  21 chr21_32787965     AOna    A    T        0      0        2 
  21 chr21_32787965     ASom    A    T        0      0        2 
  21 chr21_32787965     HCab    A    T        1      2        2 
  21 chr21_32787965     HPrz    A    T        1      2        2 
  21 chr21_32787965     ZBoe    A    T        0      0        2 
  21 chr21_32787965     ZGre    A    T        0      0        2 
  21 chr21_32787965     ZHar    A    T        0      0        2 
  21 chr21_32787965   Sample    A    T        0      0        2 
  21 chr21_32801768     AAsi    C    A        0      0        2 
  21 chr21_32801768     AKia    C    A        0      0        2 
  21 chr21_32801768     AOna    C    A        1      2        2 
  21 chr21_32801768     ASom    C    A        0      0        2 
  21 chr21_32801768     HCab    C    A        0      0        2 
  21 chr21_32801768     HPrz    C    A        0      0        2 
  21 chr21_32801768     ZBoe    C    A        0      0        2 
  21 chr21_32801768     ZGre    C    A        0      0        2 
  21 chr21_32801768     ZHar    C    A        0      0        2 
  21 chr21_32801768   Sample    C    A        0      0        2 
  21 chr21_32820111     AAsi    T    A        0      0        2 
  21 chr21_32820111     AKia    T    A        0      0        2 
  21 chr21_32820111     AOna    T    A        0      0        2 
  21 chr21_32820111     ASom    T    A        0      0        2 
  21 chr21_32820111     HCab    T    A      0.5      1        2 
  21 chr21_32820111     HPrz    T    A        0      0        2 
  21 chr21_32820111     ZBoe    T    A        0      0        2 
  21 chr21_32820111     ZGre    T    A        0      0        2 
  21 chr21_32820111     ZHar    T    A        0      0        2 
  21 chr21_32820111   Sample    T    A        0      0        2 
  21 chr21_32838604     AAsi    C    A        0      0        2 
  21 chr21_32838604     AKia    C    A        0      0        2 
  21 chr21_32838604     AOna    C    A        0      0        2 
  21 chr21_32838604     ASom    C    A        0      0        2 
  21 chr21_32838604     HCab    C    A        0      0        2 
  21 chr21_32838604     HPrz    C    A        0      0        2 
  21 chr21_32838604     ZBoe    C    A      0.5      1        2 
  21 chr21_32838604     ZGre    C    A        0      0        2 
  21 chr21_32838604     ZHar    C    A        0      0        2 
  21 chr21_32838604   Sample    C    A        0      0        2 
  21 chr21_32858289     AAsi    A    C        0      0        2 
  21 chr21_32858289     AKia    A    C        0      0        2 
  21 chr21_32858289     AOna    A    C        0      0        2 
  21 chr21_32858289     ASom    A    C        0      0        2 
  21 chr21_32858289     HCab    A    C        0      0        2 
  21 chr21_32858289     HPrz    A    C        0      0        2 
  21 chr21_32858289     ZBoe    A    C        0      0        2 
  21 chr21_32858289     ZGre    A    C        0      0        2 
  21 chr21_32858289     ZHar    A    C        1      2        2 
  21 chr21_32858289   Sample    A    C        0      0        2 
  21 chr21_32869910     AAsi    T    A        0      0        2 
  21 chr21_32869910     AKia    T    A        0      0        2 
  21 chr21_32869910     AOna    T    A        0      0        2 
  21 chr21_32869910     ASom    T    A        0      0        2 
  21 chr21_32869910     HCab    T    A        0      0        2 
  21 chr21_32869910     HPrz    T    A        0      0        2 
  21 chr21_32869910     ZBoe    T    A        0      0        2 
  21 chr21_32869910     ZGre    T    A        0      0        2 
  21 chr21_32869910     ZHar    T    A        1      2        2 
  21 chr21_32869910   Sample    T    A        0      0        2 
  21 chr21_32888436     AAsi    A    T        0      0        2 
  21 chr21_32888436     AKia    A    T        0      0        2 
  21 chr21_32888436     AOna    A    T      0.5      1        2 
  21 chr21_32888436     ASom    A    T        0      0        2 
  21 chr21_32888436     HCab    A    T        0      0        2 
  21 chr21_32888436     HPrz    A    T        0      0        2 
  21 chr21_32888436     ZBoe    A    T        0      0        2 
  21 chr21_32888436     ZGre    A    T        0      0        2 
  21 chr21_32888436     ZHar    A    T        0      0        2 
  21 chr21_32888436   Sample    A    T        0      0        2 
  21 chr21_32888868     AAsi    A    C        0      0        2 
  21 chr21_32888868     AKia    A    C        0      0        2 
  21 chr21_32888868     AOna    A    C        0      0        2 
  21 chr21_32888868     ASom    A    C        0      0        2 
  21 chr21_32888868     HCab    A    C        1      2        2 
  21 chr21_32888868     HPrz    A    C        1      2        2 
  21 chr21_32888868     ZBoe    A    C        0      0        2 
  21 chr21_32888868     ZGre    A    C        0      0        2 
  21 chr21_32888868     ZHar    A    C        0      0        2 
  21 chr21_32888868   Sample    A    C        0      0        2 
  21 chr21_32896816     AAsi    C    A        0      0        2 
  21 chr21_32896816     AKia    C    A        0      0        2 
  21 chr21_32896816     AOna    C    A        0      0        2 
  21 chr21_32896816     ASom    C    A        0      0        2 
  21 chr21_32896816     HCab    C    A      0.5      1        2 
  21 chr21_32896816     HPrz    C    A        0      0        2 
  21 chr21_32896816     ZBoe    C    A        0      0        2 
  21 chr21_32896816     ZGre    C    A        0      0        2 
  21 chr21_32896816     ZHar    C    A        0      0        2 
  21 chr21_32896816   Sample    C    A        0      0        2 
  21 chr21_32903889     AAsi    G    T      0.5      1        2 
  21 chr21_32903889     AKia    G    T        0      0        2 
  21 chr21_32903889     AOna    G    T        0      0        2 
  21 chr21_32903889     ASom    G    T        0      0        2 
  21 chr21_32903889     HCab    G    T        0      0        2 
  21 chr21_32903889     HPrz    G    T        0      0        2 
  21 chr21_32903889     ZBoe    G    T        1      2        2 
  21 chr21_32903889     ZGre    G    T        1      2        2 
  21 chr21_32903889     ZHar    G    T        1      2        2 
  21 chr21_32903889   Sample    G    T        0      0        2 
  21 chr21_32907742     AAsi    G    C        0      0        2 
  21 chr21_32907742     AKia    G    C        0      0        2 
  21 chr21_32907742     AOna    G    C      0.5      1        2 
  21 chr21_32907742     ASom    G    C        0      0        2 
  21 chr21_32907742     HCab    G    C        0      0        2 
  21 chr21_32907742     HPrz    G    C        0      0        2 
  21 chr21_32907742     ZBoe    G    C        0      0        2 
  21 chr21_32907742     ZGre    G    C        0      0        2 
  21 chr21_32907742     ZHar    G    C        0      0        2 
  21 chr21_32907742   Sample    G    C        0      0        2 
  21 chr21_32970089     AAsi    G    T        0      0        2 
  21 chr21_32970089     AKia    G    T        0      0        2 
  21 chr21_32970089     AOna    G    T        0      0        2 
  21 chr21_32970089     ASom    G    T        0      0        2 
  21 chr21_32970089     HCab    G    T        0      0        2 
  21 chr21_32970089     HPrz    G    T        0      0        2 
  21 chr21_32970089     ZBoe    G    T      0.5      1        2 
  21 chr21_32970089     ZGre    G    T        1      2        2 
  21 chr21_32970089     ZHar    G    T        0      0        2 
  21 chr21_32970089   Sample    G    T        0      0        2 
  21 chr21_32982167     AAsi    T    G        0      0        2 
  21 chr21_32982167     AKia    T    G        0      0        2 
  21 chr21_32982167     AOna    T    G        0      0        2 
  21 chr21_32982167     ASom    T    G        0      0        2 
  21 chr21_32982167     HCab    T    G        1      2        2 
  21 chr21_32982167     HPrz    T    G        1      2        2 
  21 chr21_32982167     ZBoe    T    G        0      0        2 
  21 chr21_32982167     ZGre    T    G        0      0        2 
  21 chr21_32982167     ZHar    T    G        0      0        2 
  21 chr21_32982167   Sample    T    G        0      0        2 
  21 chr21_32998673     AAsi    G    T        0      0        2 
  21 chr21_32998673     AKia    G    T        0      0        2 
  21 chr21_32998673     AOna    G    T        0      0        2 
  21 chr21_32998673     ASom    G    T        0      0        2 
  21 chr21_32998673     HCab    G    T        0      0        2 
  21 chr21_32998673     HPrz    G    T        0      0        2 
  21 chr21_32998673     ZBoe    G    T        0      0        2 
  21 chr21_32998673     ZGre    G    T        0      0        2 
  21 chr21_32998673     ZHar    G    T      0.5      1        2 
  21 chr21_32998673   Sample    G    T        0      0        2 
  21 chr21_33005461     AAsi    C    G        0      0        2 
  21 chr21_33005461     AKia    C    G        0      0        2 
  21 chr21_33005461     AOna    C    G        0      0        2 
  21 chr21_33005461     ASom    C    G        0      0        2 
  21 chr21_33005461     HCab    C    G        1      2        2 
  21 chr21_33005461     HPrz    C    G        1      2        2 
  21 chr21_33005461     ZBoe    C    G        0      0        2 
  21 chr21_33005461     ZGre    C    G        0      0        2 
  21 chr21_33005461     ZHar    C    G        0      0        2 
  21 chr21_33005461   Sample    C    G        0      0        2 
  21 chr21_33044129     AAsi    G    C        0      0        2 
  21 chr21_33044129     AKia    G    C        0      0        2 
  21 chr21_33044129     AOna    G    C        0      0        2 
  21 chr21_33044129     ASom    G    C        0      0        2 
  21 chr21_33044129     HCab    G    C        0      0        2 
  21 chr21_33044129     HPrz    G    C        0      0        2 
  21 chr21_33044129     ZBoe    G    C      0.5      1        2 
  21 chr21_33044129     ZGre    G    C        0      0        2 
  21 chr21_33044129     ZHar    G    C        0      0        2 
  21 chr21_33044129   Sample    G    C        0      0        2 
  21 chr21_33065228     AAsi    C    A        1      2        2 
  21 chr21_33065228     AKia    C    A        1      2        2 
  21 chr21_33065228     AOna    C    A        1      2        2 
  21 chr21_33065228     ASom    C    A        1      2        2 
  21 chr21_33065228     HCab    C    A        0      0        2 
  21 chr21_33065228     HPrz    C    A        0      0        2 
  21 chr21_33065228     ZBoe    C    A        0      0        2 
  21 chr21_33065228     ZGre    C    A        0      0        2 
  21 chr21_33065228     ZHar    C    A        0      0        2 
  21 chr21_33065228   Sample    C    A        1      2        2 
  21 chr21_33083792     AAsi    A    C        0      0        2 
  21 chr21_33083792     AKia    A    C        0      0        2 
  21 chr21_33083792     AOna    A    C        0      0        2 
  21 chr21_33083792     ASom    A    C        0      0        2 
  21 chr21_33083792     HCab    A    C        1      2        2 
  21 chr21_33083792     HPrz    A    C        1      2        2 
  21 chr21_33083792     ZBoe    A    C        0      0        2 
  21 chr21_33083792     ZGre    A    C        0      0        2 
  21 chr21_33083792     ZHar    A    C        0      0        2 
  21 chr21_33083792   Sample    A    C        0      0        2 
  21 chr21_33107984     AAsi    G    T        1      2        2 
  21 chr21_33107984     AKia    G    T        0      0        2 
  21 chr21_33107984     AOna    G    T        0      0        2 
  21 chr21_33107984     ASom    G    T        1      2        2 
  21 chr21_33107984     HCab    G    T        0      0        2 
  21 chr21_33107984     HPrz    G    T        0      0        2 
  21 chr21_33107984     ZBoe    G    T        0      0        2 
  21 chr21_33107984     ZGre    G    T        0      0        2 
  21 chr21_33107984     ZHar    G    T        0      0        2 
  21 chr21_33107984   Sample    G    T        1      2        2 
  21 chr21_33125562     AAsi    C    A        0      0        2 
  21 chr21_33125562     AKia    C    A        0      0        2 
  21 chr21_33125562     AOna    C    A      0.5      1        2 
  21 chr21_33125562     ASom    C    A        0      0        2 
  21 chr21_33125562     HCab    C    A        0      0        2 
  21 chr21_33125562     HPrz    C    A        0      0        2 
  21 chr21_33125562     ZBoe    C    A        0      0        2 
  21 chr21_33125562     ZGre    C    A        0      0        2 
  21 chr21_33125562     ZHar    C    A        0      0        2 
  21 chr21_33125562   Sample    C    A        0      0        2 
  21 chr21_33140986     AAsi    G    T        0      0        2 
  21 chr21_33140986     AKia    G    T        0      0        2 
  21 chr21_33140986     AOna    G    T        0      0        2 
  21 chr21_33140986     ASom    G    T        0      0        2 
  21 chr21_33140986     HCab    G    T        1      2        2 
  21 chr21_33140986     HPrz    G    T        1      2        2 
  21 chr21_33140986     ZBoe    G    T        0      0        2 
  21 chr21_33140986     ZGre    G    T        0      0        2 
  21 chr21_33140986     ZHar    G    T        0      0        2 
  21 chr21_33140986   Sample    G    T        0      0        2 
  21 chr21_33165424     AAsi    G    T        0      0        2 
  21 chr21_33165424     AKia    G    T        0      0        2 
  21 chr21_33165424     AOna    G    T        0      0        2 
  21 chr21_33165424     ASom    G    T        0      0        2 
  21 chr21_33165424     HCab    G    T        1      2        2 
  21 chr21_33165424     HPrz    G    T        1      2        2 
  21 chr21_33165424     ZBoe    G    T        0      0        2 
  21 chr21_33165424     ZGre    G    T        0      0        2 
  21 chr21_33165424     ZHar    G    T        0      0        2 
  21 chr21_33165424   Sample    G    T        0      0        2 
  21 chr21_33183567     AAsi    A    T        1      2        2 
  21 chr21_33183567     AKia    A    T        0      0        2 
  21 chr21_33183567     AOna    A    T        0      0        2 
  21 chr21_33183567     ASom    A    T        1      2        2 
  21 chr21_33183567     HCab    A    T        0      0        2 
  21 chr21_33183567     HPrz    A    T        0      0        2 
  21 chr21_33183567     ZBoe    A    T        0      0        2 
  21 chr21_33183567     ZGre    A    T        0      0        2 
  21 chr21_33183567     ZHar    A    T        0      0        2 
  21 chr21_33183567   Sample    A    T        1      2        2 
  21 chr21_33208056     AAsi    C    A        0      0        2 
  21 chr21_33208056     AKia    C    A        0      0        2 
  21 chr21_33208056     AOna    C    A        0      0        2 
  21 chr21_33208056     ASom    C    A        0      0        2 
  21 chr21_33208056     HCab    C    A        1      2        2 
  21 chr21_33208056     HPrz    C    A        1      2        2 
  21 chr21_33208056     ZBoe    C    A        0      0        2 
  21 chr21_33208056     ZGre    C    A        0      0        2 
  21 chr21_33208056     ZHar    C    A        0      0        2 
  21 chr21_33208056   Sample    C    A        0      0        2 
  21 chr21_33239892     AAsi    A    C        0      0        2 
  21 chr21_33239892     AKia    A    C        0      0        2 
  21 chr21_33239892     AOna    A    C        0      0        2 
  21 chr21_33239892     ASom    A    C        0      0        2 
  21 chr21_33239892     HCab    A    C        1      2        2 
  21 chr21_33239892     HPrz    A    C        1      2        2 
  21 chr21_33239892     ZBoe    A    C        0      0        2 
  21 chr21_33239892     ZGre    A    C        0      0        2 
  21 chr21_33239892     ZHar    A    C        0      0        2 
  21 chr21_33239892   Sample    A    C        0      0        2 
  21 chr21_33252837     AAsi    A    C        0      0        2 
  21 chr21_33252837     AKia    A    C        0      0        2 
  21 chr21_33252837     AOna    A    C        0      0        2 
  21 chr21_33252837     ASom    A    C        0      0        2 
  21 chr21_33252837     HCab    A    C      0.5      1        2 
  21 chr21_33252837     HPrz    A    C        0      0        2 
  21 chr21_33252837     ZBoe    A    C        0      0        2 
  21 chr21_33252837     ZGre    A    C        0      0        2 
  21 chr21_33252837     ZHar    A    C        0      0        2 
  21 chr21_33252837   Sample    A    C        0      0        2 
  21 chr21_33255875     AAsi    G    C        0      0        2 
  21 chr21_33255875     AKia    G    C        0      0        2 
  21 chr21_33255875     AOna    G    C        0      0        2 
  21 chr21_33255875     ASom    G    C        0      0        2 
  21 chr21_33255875     HCab    G    C        1      2        2 
  21 chr21_33255875     HPrz    G    C        1      2        2 
  21 chr21_33255875     ZBoe    G    C        0      0        2 
  21 chr21_33255875     ZGre    G    C        0      0        2 
  21 chr21_33255875     ZHar    G    C        0      0        2 
  21 chr21_33255875   Sample    G    C        0      0        2 
  21 chr21_33291981     AAsi    A    T        1      2        2 
  21 chr21_33291981     AKia    A    T        0      0        2 
  21 chr21_33291981     AOna    A    T        0      0        2 
  21 chr21_33291981     ASom    A    T        0      0        2 
  21 chr21_33291981     HCab    A    T        0      0        2 
  21 chr21_33291981     HPrz    A    T        0      0        2 
  21 chr21_33291981     ZBoe    A    T        0      0        2 
  21 chr21_33291981     ZGre    A    T        0      0        2 
  21 chr21_33291981     ZHar    A    T        0      0        2 
  21 chr21_33291981   Sample    A    T        0      0        2 
  21 chr21_33358981     AAsi    C    A        0      0        2 
  21 chr21_33358981     AKia    C    A        0      0        2 
  21 chr21_33358981     AOna    C    A        0      0        2 
  21 chr21_33358981     ASom    C    A        0      0        2 
  21 chr21_33358981     HCab    C    A        0      0        2 
  21 chr21_33358981     HPrz    C    A        0      0        2 
  21 chr21_33358981     ZBoe    C    A        1      2        2 
  21 chr21_33358981     ZGre    C    A        1      2        2 
  21 chr21_33358981     ZHar    C    A        1      2        2 
  21 chr21_33358981   Sample    C    A        0      0        2 
  21 chr21_33361193     AAsi    C    A        0      0        2 
  21 chr21_33361193     AKia    C    A        0      0        2 
  21 chr21_33361193     AOna    C    A        0      0        2 
  21 chr21_33361193     ASom    C    A        0      0        2 
  21 chr21_33361193     HCab    C    A        1      2        2 
  21 chr21_33361193     HPrz    C    A        1      2        2 
  21 chr21_33361193     ZBoe    C    A        0      0        2 
  21 chr21_33361193     ZGre    C    A        0      0        2 
  21 chr21_33361193     ZHar    C    A        0      0        2 
  21 chr21_33361193   Sample    C    A        0      0        2 
  21 chr21_33386433     AAsi    G    T        0      0        2 
  21 chr21_33386433     AKia    G    T        0      0        2 
  21 chr21_33386433     AOna    G    T        0      0        2 
  21 chr21_33386433     ASom    G    T        0      0        2 
  21 chr21_33386433     HCab    G    T        0      0        2 
  21 chr21_33386433     HPrz    G    T        0      0        2 
  21 chr21_33386433     ZBoe    G    T      0.5      1        2 
  21 chr21_33386433     ZGre    G    T        0      0        2 
  21 chr21_33386433     ZHar    G    T        0      0        2 
  21 chr21_33386433   Sample    G    T        0      0        2 
  21 chr21_33401696     AAsi    A    C        0      0        2 
  21 chr21_33401696     AKia    A    C        0      0        2 
  21 chr21_33401696     AOna    A    C        0      0        2 
  21 chr21_33401696     ASom    A    C        0      0        2 
  21 chr21_33401696     HCab    A    C        1      2        2 
  21 chr21_33401696     HPrz    A    C        1      2        2 
  21 chr21_33401696     ZBoe    A    C        0      0        2 
  21 chr21_33401696     ZGre    A    C        0      0        2 
  21 chr21_33401696     ZHar    A    C        0      0        2 
  21 chr21_33401696   Sample    A    C        0      0        2 
  21 chr21_33407671     AAsi    G    T        0      0        2 
  21 chr21_33407671     AKia    G    T        0      0        2 
  21 chr21_33407671     AOna    G    T        0      0        2 
  21 chr21_33407671     ASom    G    T        0      0        2 
  21 chr21_33407671     HCab    G    T      0.5      1        2 
  21 chr21_33407671     HPrz    G    T        0      0        2 
  21 chr21_33407671     ZBoe    G    T        0      0        2 
  21 chr21_33407671     ZGre    G    T        0      0        2 
  21 chr21_33407671     ZHar    G    T        0      0        2 
  21 chr21_33407671   Sample    G    T        0      0        2 
  21 chr21_33422716     AAsi    G    T        0      0        2 
  21 chr21_33422716     AKia    G    T        0      0        2 
  21 chr21_33422716     AOna    G    T        0      0        2 
  21 chr21_33422716     ASom    G    T        0      0        2 
  21 chr21_33422716     HCab    G    T        0      0        2 
  21 chr21_33422716     HPrz    G    T        0      0        2 
  21 chr21_33422716     ZBoe    G    T        0      0        2 
  21 chr21_33422716     ZGre    G    T        0      0        2 
  21 chr21_33422716     ZHar    G    T        1      2        2 
  21 chr21_33422716   Sample    G    T        0      0        2 
  21 chr21_33428095     AAsi    T    G        0      0        2 
  21 chr21_33428095     AKia    T    G        0      0        2 
  21 chr21_33428095     AOna    T    G        0      0        2 
  21 chr21_33428095     ASom    T    G        0      0        2 
  21 chr21_33428095     HCab    T    G        0      0        2 
  21 chr21_33428095     HPrz    T    G        0      0        2 
  21 chr21_33428095     ZBoe    T    G        0      0        2 
  21 chr21_33428095     ZGre    T    G        1      2        2 
  21 chr21_33428095     ZHar    T    G        0      0        2 
  21 chr21_33428095   Sample    T    G        0      0        2 
  21 chr21_33428998     AAsi    G    C        0      0        2 
  21 chr21_33428998     AKia    G    C        1      2        2 
  21 chr21_33428998     AOna    G    C        1      2        2 
  21 chr21_33428998     ASom    G    C        0      0        2 
  21 chr21_33428998     HCab    G    C        0      0        2 
  21 chr21_33428998     HPrz    G    C        0      0        2 
  21 chr21_33428998     ZBoe    G    C        0      0        2 
  21 chr21_33428998     ZGre    G    C        0      0        2 
  21 chr21_33428998     ZHar    G    C        0      0        2 
  21 chr21_33428998   Sample    G    C        0      0        2 
  21 chr21_33438684     AAsi    C    G        0      0        2 
  21 chr21_33438684     AKia    C    G        0      0        2 
  21 chr21_33438684     AOna    C    G        0      0        2 
  21 chr21_33438684     ASom    C    G        0      0        2 
  21 chr21_33438684     HCab    C    G      0.5      1        2 
  21 chr21_33438684     HPrz    C    G        1      2        2 
  21 chr21_33438684     ZBoe    C    G        0      0        2 
  21 chr21_33438684     ZGre    C    G        0      0        2 
  21 chr21_33438684     ZHar    C    G        0      0        2 
  21 chr21_33438684   Sample    C    G        0      0        2 
  21 chr21_33462709     AAsi    T    A        0      0        2 
  21 chr21_33462709     AKia    T    A        0      0        2 
  21 chr21_33462709     AOna    T    A        0      0        2 
  21 chr21_33462709     ASom    T    A        0      0        2 
  21 chr21_33462709     HCab    T    A        1      2        2 
  21 chr21_33462709     HPrz    T    A        1      2        2 
  21 chr21_33462709     ZBoe    T    A        0      0        2 
  21 chr21_33462709     ZGre    T    A        0      0        2 
  21 chr21_33462709     ZHar    T    A        0      0        2 
  21 chr21_33462709   Sample    T    A        0      0        2 
  21 chr21_33472827     AAsi    G    C        0      0        2 
  21 chr21_33472827     AKia    G    C      0.5      1        2 
  21 chr21_33472827     AOna    G    C        0      0        2 
  21 chr21_33472827     ASom    G    C        0      0        2 
  21 chr21_33472827     HCab    G    C        0      0        2 
  21 chr21_33472827     HPrz    G    C        0      0        2 
  21 chr21_33472827     ZBoe    G    C        0      0        2 
  21 chr21_33472827     ZGre    G    C        0      0        2 
  21 chr21_33472827     ZHar    G    C        0      0        2 
  21 chr21_33472827   Sample    G    C        0      0        2 
  21 chr21_33479138     AAsi    C    G        1      2        2 
  21 chr21_33479138     AKia    C    G        0      0        2 
  21 chr21_33479138     AOna    C    G        0      0        2 
  21 chr21_33479138     ASom    C    G        0      0        2 
  21 chr21_33479138     HCab    C    G        0      0        2 
  21 chr21_33479138     HPrz    C    G        0      0        2 
  21 chr21_33479138     ZBoe    C    G        0      0        2 
  21 chr21_33479138     ZGre    C    G        0      0        2 
  21 chr21_33479138     ZHar    C    G        0      0        2 
  21 chr21_33479138   Sample    C    G        1      2        2 
  21 chr21_33482702     AAsi    C    A        0      0        2 
  21 chr21_33482702     AKia    C    A        0      0        2 
  21 chr21_33482702     AOna    C    A        0      0        2 
  21 chr21_33482702     ASom    C    A        0      0        2 
  21 chr21_33482702     HCab    C    A        1      2        2 
  21 chr21_33482702     HPrz    C    A        1      2        2 
  21 chr21_33482702     ZBoe    C    A        0      0        2 
  21 chr21_33482702     ZGre    C    A        0      0        2 
  21 chr21_33482702     ZHar    C    A        0      0        2 
  21 chr21_33482702   Sample    C    A        0      0        2 
  21 chr21_33488300     AAsi    C    G        0      0        2 
  21 chr21_33488300     AKia    C    G        0      0        2 
  21 chr21_33488300     AOna    C    G        0      0        2 
  21 chr21_33488300     ASom    C    G        0      0        2 
  21 chr21_33488300     HCab    C    G        0      0        2 
  21 chr21_33488300     HPrz    C    G      0.5      1        2 
  21 chr21_33488300     ZBoe    C    G        0      0        2 
  21 chr21_33488300     ZGre    C    G        0      0        2 
  21 chr21_33488300     ZHar    C    G        0      0        2 
  21 chr21_33488300   Sample    C    G        0      0        2 
  21 chr21_33495219     AAsi    C    G        0      0        2 
  21 chr21_33495219     AKia    C    G        1      2        2 
  21 chr21_33495219     AOna    C    G        1      2        2 
  21 chr21_33495219     ASom    C    G        0      0        2 
  21 chr21_33495219     HCab    C    G        0      0        2 
  21 chr21_33495219     HPrz    C    G        0      0        2 
  21 chr21_33495219     ZBoe    C    G        0      0        2 
  21 chr21_33495219     ZGre    C    G        0      0        2 
  21 chr21_33495219     ZHar    C    G        0      0        2 
  21 chr21_33495219   Sample    C    G        0      0        2 
  21 chr21_33526591     AAsi    G    C        0      0        2 
  21 chr21_33526591     AKia    G    C      0.5      1        2 
  21 chr21_33526591     AOna    G    C        0      0        2 
  21 chr21_33526591     ASom    G    C        0      0        2 
  21 chr21_33526591     HCab    G    C        0      0        2 
  21 chr21_33526591     HPrz    G    C        0      0        2 
  21 chr21_33526591     ZBoe    G    C        0      0        2 
  21 chr21_33526591     ZGre    G    C        0      0        2 
  21 chr21_33526591     ZHar    G    C        0      0        2 
  21 chr21_33526591   Sample    G    C        0      0        2 
  21 chr21_33537795     AAsi    A    C        0      0        2 
  21 chr21_33537795     AKia    A    C      0.5      1        2 
  21 chr21_33537795     AOna    A    C        0      0        2 
  21 chr21_33537795     ASom    A    C        0      0        2 
  21 chr21_33537795     HCab    A    C        0      0        2 
  21 chr21_33537795     HPrz    A    C        0      0        2 
  21 chr21_33537795     ZBoe    A    C        0      0        2 
  21 chr21_33537795     ZGre    A    C        0      0        2 
  21 chr21_33537795     ZHar    A    C        0      0        2 
  21 chr21_33537795   Sample    A    C        0      0        2 
  21 chr21_33556049     AAsi    C    A        0      0        2 
  21 chr21_33556049     AKia    C    A        0      0        2 
  21 chr21_33556049     AOna    C    A        0      0        2 
  21 chr21_33556049     ASom    C    A        0      0        2 
  21 chr21_33556049     HCab    C    A        1      2        2 
  21 chr21_33556049     HPrz    C    A        1      2        2 
  21 chr21_33556049     ZBoe    C    A        0      0        2 
  21 chr21_33556049     ZGre    C    A        0      0        2 
  21 chr21_33556049     ZHar    C    A        0      0        2 
  21 chr21_33556049   Sample    C    A        0      0        2 
  21 chr21_33584912     AAsi    G    T        0      0        2 
  21 chr21_33584912     AKia    G    T        0      0        2 
  21 chr21_33584912     AOna    G    T        0      0        2 
  21 chr21_33584912     ASom    G    T        0      0        2 
  21 chr21_33584912     HCab    G    T        1      2        2 
  21 chr21_33584912     HPrz    G    T        1      2        2 
  21 chr21_33584912     ZBoe    G    T        0      0        2 
  21 chr21_33584912     ZGre    G    T        0      0        2 
  21 chr21_33584912     ZHar    G    T        0      0        2 
  21 chr21_33584912   Sample    G    T        0      0        2 
  21 chr21_33586205     AAsi    T    A      0.5      1        2 
  21 chr21_33586205     AKia    T    A        0      0        2 
  21 chr21_33586205     AOna    T    A        0      0        2 
  21 chr21_33586205     ASom    T    A        0      0        2 
  21 chr21_33586205     HCab    T    A        0      0        2 
  21 chr21_33586205     HPrz    T    A        0      0        2 
  21 chr21_33586205     ZBoe    T    A        0      0        2 
  21 chr21_33586205     ZGre    T    A        0      0        2 
  21 chr21_33586205     ZHar    T    A        0      0        2 
  21 chr21_33586205   Sample    T    A        0      0        2 
  21 chr21_33603558     AAsi    T    G        0      0        2 
  21 chr21_33603558     AKia    T    G        0      0        2 
  21 chr21_33603558     AOna    T    G        0      0        2 
  21 chr21_33603558     ASom    T    G        0      0        2 
  21 chr21_33603558     HCab    T    G        0      0        2 
  21 chr21_33603558     HPrz    T    G        0      0        2 
  21 chr21_33603558     ZBoe    T    G        0      0        2 
  21 chr21_33603558     ZGre    T    G        1      2        2 
  21 chr21_33603558     ZHar    T    G        0      0        2 
  21 chr21_33603558   Sample    T    G        0      0        2 
  21 chr21_33647691     AAsi    C    A        0      0        2 
  21 chr21_33647691     AKia    C    A      0.5      1        2 
  21 chr21_33647691     AOna    C    A        0      0        2 
  21 chr21_33647691     ASom    C    A        0      0        2 
  21 chr21_33647691     HCab    C    A        0      0        2 
  21 chr21_33647691     HPrz    C    A        0      0        2 
  21 chr21_33647691     ZBoe    C    A        0      0        2 
  21 chr21_33647691     ZGre    C    A        0      0        2 
  21 chr21_33647691     ZHar    C    A        0      0        2 
  21 chr21_33647691   Sample    C    A        0      0        2 
  21 chr21_33663813     AAsi    G    C        0      0        2 
  21 chr21_33663813     AKia    G    C        0      0        2 
  21 chr21_33663813     AOna    G    C        0      0        2 
  21 chr21_33663813     ASom    G    C        0      0        2 
  21 chr21_33663813     HCab    G    C        1      2        2 
  21 chr21_33663813     HPrz    G    C        1      2        2 
  21 chr21_33663813     ZBoe    G    C        0      0        2 
  21 chr21_33663813     ZGre    G    C        0      0        2 
  21 chr21_33663813     ZHar    G    C        0      0        2 
  21 chr21_33663813   Sample    G    C        0      0        2 
  21 chr21_33666548     AAsi    T    G        0      0        2 
  21 chr21_33666548     AKia    T    G        0      0        2 
  21 chr21_33666548     AOna    T    G        0      0        2 
  21 chr21_33666548     ASom    T    G        0      0        2 
  21 chr21_33666548     HCab    T    G        0      0        2 
  21 chr21_33666548     HPrz    T    G        0      0        2 
  21 chr21_33666548     ZBoe    T    G        0      0        2 
  21 chr21_33666548     ZGre    T    G        0      0        2 
  21 chr21_33666548     ZHar    T    G        1      2        2 
  21 chr21_33666548   Sample    T    G        0      0        2 
  21 chr21_33673373     AAsi    T    G        0      0        2 
  21 chr21_33673373     AKia    T    G        0      0        2 
  21 chr21_33673373     AOna    T    G        0      0        2 
  21 chr21_33673373     ASom    T    G        0      0        2 
  21 chr21_33673373     HCab    T    G        0      0        2 
  21 chr21_33673373     HPrz    T    G        0      0        2 
  21 chr21_33673373     ZBoe    T    G      0.5      1        2 
  21 chr21_33673373     ZGre    T    G        0      0        2 
  21 chr21_33673373     ZHar    T    G        0      0        2 
  21 chr21_33673373   Sample    T    G        0      0        2 
  21 chr21_33679566     AAsi    G    C        0      0        2 
  21 chr21_33679566     AKia    G    C        0      0        2 
  21 chr21_33679566     AOna    G    C      0.5      1        2 
  21 chr21_33679566     ASom    G    C        0      0        2 
  21 chr21_33679566     HCab    G    C        0      0        2 
  21 chr21_33679566     HPrz    G    C        0      0        2 
  21 chr21_33679566     ZBoe    G    C        0      0        2 
  21 chr21_33679566     ZGre    G    C        0      0        2 
  21 chr21_33679566     ZHar    G    C        0      0        2 
  21 chr21_33679566   Sample    G    C        0      0        2 
  21 chr21_33698434     AAsi    A    C        0      0        2 
  21 chr21_33698434     AKia    A    C        0      0        2 
  21 chr21_33698434     AOna    A    C        0      0        2 
  21 chr21_33698434     ASom    A    C        0      0        2 
  21 chr21_33698434     HCab    A    C        0      0        2 
  21 chr21_33698434     HPrz    A    C        0      0        2 
  21 chr21_33698434     ZBoe    A    C        0      0        2 
  21 chr21_33698434     ZGre    A    C        0      0        2 
  21 chr21_33698434     ZHar    A    C        1      2        2 
  21 chr21_33698434   Sample    A    C        0      0        2 
  21 chr21_33714956     AAsi    C    A        0      0        2 
  21 chr21_33714956     AKia    C    A        0      0        2 
  21 chr21_33714956     AOna    C    A        0      0        2 
  21 chr21_33714956     ASom    C    A        0      0        2 
  21 chr21_33714956     HCab    C    A        0      0        2 
  21 chr21_33714956     HPrz    C    A        0      0        2 
  21 chr21_33714956     ZBoe    C    A      0.5      1        2 
  21 chr21_33714956     ZGre    C    A        0      0        2 
  21 chr21_33714956     ZHar    C    A        0      0        2 
  21 chr21_33714956   Sample    C    A        0      0        2 
  21 chr21_33778004     AAsi    G    T        0      0        2 
  21 chr21_33778004     AKia    G    T        0      0        2 
  21 chr21_33778004     AOna    G    T      0.5      1        2 
  21 chr21_33778004     ASom    G    T        0      0        2 
  21 chr21_33778004     HCab    G    T        0      0        2 
  21 chr21_33778004     HPrz    G    T        0      0        2 
  21 chr21_33778004     ZBoe    G    T        0      0        2 
  21 chr21_33778004     ZGre    G    T        0      0        2 
  21 chr21_33778004     ZHar    G    T        0      0        2 
  21 chr21_33778004   Sample    G    T        0      0        2 
  21 chr21_33788155     AAsi    A    T        0      0        2 
  21 chr21_33788155     AKia    A    T        0      0        2 
  21 chr21_33788155     AOna    A    T        0      0        2 
  21 chr21_33788155     ASom    A    T        0      0        2 
  21 chr21_33788155     HCab    A    T        0      0        2 
  21 chr21_33788155     HPrz    A    T        0      0        2 
  21 chr21_33788155     ZBoe    A    T      0.5      1        2 
  21 chr21_33788155     ZGre    A    T        0      0        2 
  21 chr21_33788155     ZHar    A    T        0      0        2 
  21 chr21_33788155   Sample    A    T        0      0        2 
  21 chr21_33801783     AAsi    G    C      0.5      1        2 
  21 chr21_33801783     AKia    G    C        0      0        2 
  21 chr21_33801783     AOna    G    C        0      0        2 
  21 chr21_33801783     ASom    G    C        0      0        2 
  21 chr21_33801783     HCab    G    C        0      0        2 
  21 chr21_33801783     HPrz    G    C        0      0        2 
  21 chr21_33801783     ZBoe    G    C        0      0        2 
  21 chr21_33801783     ZGre    G    C        0      0        2 
  21 chr21_33801783     ZHar    G    C        0      0        2 
  21 chr21_33801783   Sample    G    C        0      0        2 
  21 chr21_33844661     AAsi    G    C        0      0        2 
  21 chr21_33844661     AKia    G    C        0      0        2 
  21 chr21_33844661     AOna    G    C        0      0        2 
  21 chr21_33844661     ASom    G    C        0      0        2 
  21 chr21_33844661     HCab    G    C        1      2        2 
  21 chr21_33844661     HPrz    G    C        1      2        2 
  21 chr21_33844661     ZBoe    G    C        0      0        2 
  21 chr21_33844661     ZGre    G    C        0      0        2 
  21 chr21_33844661     ZHar    G    C        0      0        2 
  21 chr21_33844661   Sample    G    C        0      0        2 
  21 chr21_33847424     AAsi    A    T        0      0        2 
  21 chr21_33847424     AKia    A    T        0      0        2 
  21 chr21_33847424     AOna    A    T        0      0        2 
  21 chr21_33847424     ASom    A    T        0      0        2 
  21 chr21_33847424     HCab    A    T        1      2        2 
  21 chr21_33847424     HPrz    A    T        1      2        2 
  21 chr21_33847424     ZBoe    A    T        0      0        2 
  21 chr21_33847424     ZGre    A    T        0      0        2 
  21 chr21_33847424     ZHar    A    T        0      0        2 
  21 chr21_33847424   Sample    A    T        0      0        2 
  21 chr21_33858532     AAsi    T    G        0      0        2 
  21 chr21_33858532     AKia    T    G        0      0        2 
  21 chr21_33858532     AOna    T    G        0      0        2 
  21 chr21_33858532     ASom    T    G        0      0        2 
  21 chr21_33858532     HCab    T    G        0      0        2 
  21 chr21_33858532     HPrz    T    G        0      0        2 
  21 chr21_33858532     ZBoe    T    G        0      0        2 
  21 chr21_33858532     ZGre    T    G        0      0        2 
  21 chr21_33858532     ZHar    T    G      0.5      1        2 
  21 chr21_33858532   Sample    T    G        0      0        2 
  21 chr21_33894329     AAsi    G    C        0      0        2 
  21 chr21_33894329     AKia    G    C        0      0        2 
  21 chr21_33894329     AOna    G    C      0.5      1        2 
  21 chr21_33894329     ASom    G    C        0      0        2 
  21 chr21_33894329     HCab    G    C        0      0        2 
  21 chr21_33894329     HPrz    G    C        0      0        2 
  21 chr21_33894329     ZBoe    G    C        0      0        2 
  21 chr21_33894329     ZGre    G    C        0      0        2 
  21 chr21_33894329     ZHar    G    C        0      0        2 
  21 chr21_33894329   Sample    G    C        0      0        2 
  21 chr21_33904636     AAsi    T    A        0      0        2 
  21 chr21_33904636     AKia    T    A        0      0        2 
  21 chr21_33904636     AOna    T    A        0      0        2 
  21 chr21_33904636     ASom    T    A        0      0        2 
  21 chr21_33904636     HCab    T    A        1      2        2 
  21 chr21_33904636     HPrz    T    A        1      2        2 
  21 chr21_33904636     ZBoe    T    A        0      0        2 
  21 chr21_33904636     ZGre    T    A        0      0        2 
  21 chr21_33904636     ZHar    T    A        0      0        2 
  21 chr21_33904636   Sample    T    A        0      0        2 
  21 chr21_33905882     AAsi    T    A        0      0        2 
  21 chr21_33905882     AKia    T    A        0      0        2 
  21 chr21_33905882     AOna    T    A        0      0        2 
  21 chr21_33905882     ASom    T    A        0      0        2 
  21 chr21_33905882     HCab    T    A        0      0        2 
  21 chr21_33905882     HPrz    T    A        0      0        2 
  21 chr21_33905882     ZBoe    T    A        0      0        2 
  21 chr21_33905882     ZGre    T    A      0.5      1        2 
  21 chr21_33905882     ZHar    T    A        0      0        2 
  21 chr21_33905882   Sample    T    A        0      0        2 
  21 chr21_33910098     AAsi    T    G        0      0        2 
  21 chr21_33910098     AKia    T    G      0.5      1        2 
  21 chr21_33910098     AOna    T    G        0      0        2 
  21 chr21_33910098     ASom    T    G        0      0        2 
  21 chr21_33910098     HCab    T    G        0      0        2 
  21 chr21_33910098     HPrz    T    G        0      0        2 
  21 chr21_33910098     ZBoe    T    G        0      0        2 
  21 chr21_33910098     ZGre    T    G        0      0        2 
  21 chr21_33910098     ZHar    T    G        0      0        2 
  21 chr21_33910098   Sample    T    G        0      0        2 
  21 chr21_33925840     AAsi    C    A        0      0        2 
  21 chr21_33925840     AKia    C    A      0.5      1        2 
  21 chr21_33925840     AOna    C    A      0.5      1        2 
  21 chr21_33925840     ASom    C    A        0      0        2 
  21 chr21_33925840     HCab    C    A        0      0        2 
  21 chr21_33925840     HPrz    C    A        0      0        2 
  21 chr21_33925840     ZBoe    C    A        0      0        2 
  21 chr21_33925840     ZGre    C    A        0      0        2 
  21 chr21_33925840     ZHar    C    A        0      0        2 
  21 chr21_33925840   Sample    C    A        0      0        2 
  21 chr21_33949077     AAsi    G    C        0      0        2 
  21 chr21_33949077     AKia    G    C        0      0        2 
  21 chr21_33949077     AOna    G    C      0.5      1        2 
  21 chr21_33949077     ASom    G    C        0      0        2 
  21 chr21_33949077     HCab    G    C        0      0        2 
  21 chr21_33949077     HPrz    G    C        0      0        2 
  21 chr21_33949077     ZBoe    G    C        0      0        2 
  21 chr21_33949077     ZGre    G    C        0      0        2 
  21 chr21_33949077     ZHar    G    C        0      0        2 
  21 chr21_33949077   Sample    G    C        0      0        2 
  21 chr21_33972611     AAsi    A    T        0      0        2 
  21 chr21_33972611     AKia    A    T        0      0        2 
  21 chr21_33972611     AOna    A    T        0      0        2 
  21 chr21_33972611     ASom    A    T        0      0        2 
  21 chr21_33972611     HCab    A    T        1      2        2 
  21 chr21_33972611     HPrz    A    T        1      2        2 
  21 chr21_33972611     ZBoe    A    T        0      0        2 
  21 chr21_33972611     ZGre    A    T        0      0        2 
  21 chr21_33972611     ZHar    A    T        0      0        2 
  21 chr21_33972611   Sample    A    T        0      0        2 
  21 chr21_33986278     AAsi    T    A        0      0        2 
  21 chr21_33986278     AKia    T    A        0      0        2 
  21 chr21_33986278     AOna    T    A        0      0        2 
  21 chr21_33986278     ASom    T    A        0      0        2 
  21 chr21_33986278     HCab    T    A        0      0        2 
  21 chr21_33986278     HPrz    T    A        0      0        2 
  21 chr21_33986278     ZBoe    T    A        0      0        2 
  21 chr21_33986278     ZGre    T    A      0.5      1        2 
  21 chr21_33986278     ZHar    T    A        0      0        2 
  21 chr21_33986278   Sample    T    A        0      0        2 
  21 chr21_33986471     AAsi    G    T        0      0        2 
  21 chr21_33986471     AKia    G    T        0      0        2 
  21 chr21_33986471     AOna    G    T        0      0        2 
  21 chr21_33986471     ASom    G    T        0      0        2 
  21 chr21_33986471     HCab    G    T        0      0        2 
  21 chr21_33986471     HPrz    G    T      0.5      1        2 
  21 chr21_33986471     ZBoe    G    T        0      0        2 
  21 chr21_33986471     ZGre    G    T        0      0        2 
  21 chr21_33986471     ZHar    G    T        0      0        2 
  21 chr21_33986471   Sample    G    T        0      0        2 
  21 chr21_34014705     AAsi    G    T        0      0        2 
  21 chr21_34014705     AKia    G    T      0.5      1        2 
  21 chr21_34014705     AOna    G    T        0      0        2 
  21 chr21_34014705     ASom    G    T        0      0        2 
  21 chr21_34014705     HCab    G    T        0      0        2 
  21 chr21_34014705     HPrz    G    T        0      0        2 
  21 chr21_34014705     ZBoe    G    T        0      0        2 
  21 chr21_34014705     ZGre    G    T        0      0        2 
  21 chr21_34014705     ZHar    G    T        0      0        2 
  21 chr21_34014705   Sample    G    T        0      0        2 
  21 chr21_34015737     AAsi    A    C        0      0        2 
  21 chr21_34015737     AKia    A    C        0      0        2 
  21 chr21_34015737     AOna    A    C        0      0        2 
  21 chr21_34015737     ASom    A    C        0      0        2 
  21 chr21_34015737     HCab    A    C        1      2        2 
  21 chr21_34015737     HPrz    A    C        1      2        2 
  21 chr21_34015737     ZBoe    A    C        0      0        2 
  21 chr21_34015737     ZGre    A    C        0      0        2 
  21 chr21_34015737     ZHar    A    C        0      0        2 
  21 chr21_34015737   Sample    A    C        0      0        2 
  21 chr21_34036990     AAsi    G    C        0      0        2 
  21 chr21_34036990     AKia    G    C        0      0        2 
  21 chr21_34036990     AOna    G    C        0      0        2 
  21 chr21_34036990     ASom    G    C        0      0        2 
  21 chr21_34036990     HCab    G    C        1      2        2 
  21 chr21_34036990     HPrz    G    C        1      2        2 
  21 chr21_34036990     ZBoe    G    C        0      0        2 
  21 chr21_34036990     ZGre    G    C        0      0        2 
  21 chr21_34036990     ZHar    G    C        0      0        2 
  21 chr21_34036990   Sample    G    C        0      0        2 
  21 chr21_34045804     AAsi    C    G        0      0        2 
  21 chr21_34045804     AKia    C    G        0      0        2 
  21 chr21_34045804     AOna    C    G        0      0        2 
  21 chr21_34045804     ASom    C    G        0      0        2 
  21 chr21_34045804     HCab    C    G        0      0        2 
  21 chr21_34045804     HPrz    C    G        0      0        2 
  21 chr21_34045804     ZBoe    C    G        0      0        2 
  21 chr21_34045804     ZGre    C    G        0      0        2 
  21 chr21_34045804     ZHar    C    G        1      2        2 
  21 chr21_34045804   Sample    C    G        0      0        2 
  21 chr21_34065447     AAsi    G    T        0      0        2 
  21 chr21_34065447     AKia    G    T        0      0        2 
  21 chr21_34065447     AOna    G    T        0      0        2 
  21 chr21_34065447     ASom    G    T        0      0        2 
  21 chr21_34065447     HCab    G    T        0      0        2 
  21 chr21_34065447     HPrz    G    T        0      0        2 
  21 chr21_34065447     ZBoe    G    T      0.5      1        2 
  21 chr21_34065447     ZGre    G    T        0      0        2 
  21 chr21_34065447     ZHar    G    T        0      0        2 
  21 chr21_34065447   Sample    G    T        0      0        2 
  21 chr21_34090998     AAsi    C    A        0      0        2 
  21 chr21_34090998     AKia    C    A        1      2        2 
  21 chr21_34090998     AOna    C    A        1      2        2 
  21 chr21_34090998     ASom    C    A        0      0        2 
  21 chr21_34090998     HCab    C    A        0      0        2 
  21 chr21_34090998     HPrz    C    A        0      0        2 
  21 chr21_34090998     ZBoe    C    A        0      0        2 
  21 chr21_34090998     ZGre    C    A        0      0        2 
  21 chr21_34090998     ZHar    C    A        0      0        2 
  21 chr21_34090998   Sample    C    A        0      0        2 
  21 chr21_34123376     AAsi    T    A        0      0        2 
  21 chr21_34123376     AKia    T    A        0      0        2 
  21 chr21_34123376     AOna    T    A        0      0        2 
  21 chr21_34123376     ASom    T    A        0      0        2 
  21 chr21_34123376     HCab    T    A        0      0        2 
  21 chr21_34123376     HPrz    T    A        0      0        2 
  21 chr21_34123376     ZBoe    T    A        1      2        2 
  21 chr21_34123376     ZGre    T    A      0.5      1        2 
  21 chr21_34123376     ZHar    T    A        1      2        2 
  21 chr21_34123376   Sample    T    A        0      0        2 
  21 chr21_34175342     AAsi    T    G        0      0        2 
  21 chr21_34175342     AKia    T    G        0      0        2 
  21 chr21_34175342     AOna    T    G        0      0        2 
  21 chr21_34175342     ASom    T    G        0      0        2 
  21 chr21_34175342     HCab    T    G        0      0        2 
  21 chr21_34175342     HPrz    T    G        0      0        2 
  21 chr21_34175342     ZBoe    T    G      0.5      1        2 
  21 chr21_34175342     ZGre    T    G        0      0        2 
  21 chr21_34175342     ZHar    T    G        0      0        2 
  21 chr21_34175342   Sample    T    G        0      0        2 
  21 chr21_34199814     AAsi    T    G        0      0        2 
  21 chr21_34199814     AKia    T    G        0      0        2 
  21 chr21_34199814     AOna    T    G        0      0        2 
  21 chr21_34199814     ASom    T    G        0      0        2 
  21 chr21_34199814     HCab    T    G        0      0        2 
  21 chr21_34199814     HPrz    T    G        0      0        2 
  21 chr21_34199814     ZBoe    T    G        1      2        2 
  21 chr21_34199814     ZGre    T    G        0      0        2 
  21 chr21_34199814     ZHar    T    G        0      0        2 
  21 chr21_34199814   Sample    T    G        0      0        2 
  21 chr21_34238842     AAsi    G    T        0      0        2 
  21 chr21_34238842     AKia    G    T        0      0        2 
  21 chr21_34238842     AOna    G    T        0      0        2 
  21 chr21_34238842     ASom    G    T        0      0        2 
  21 chr21_34238842     HCab    G    T        1      2        2 
  21 chr21_34238842     HPrz    G    T        1      2        2 
  21 chr21_34238842     ZBoe    G    T        0      0        2 
  21 chr21_34238842     ZGre    G    T        0      0        2 
  21 chr21_34238842     ZHar    G    T        0      0        2 
  21 chr21_34238842   Sample    G    T        0      0        2 
  21 chr21_34240797     AAsi    G    C        0      0        2 
  21 chr21_34240797     AKia    G    C        0      0        2 
  21 chr21_34240797     AOna    G    C        0      0        2 
  21 chr21_34240797     ASom    G    C        0      0        2 
  21 chr21_34240797     HCab    G    C        0      0        2 
  21 chr21_34240797     HPrz    G    C        0      0        2 
  21 chr21_34240797     ZBoe    G    C        0      0        2 
  21 chr21_34240797     ZGre    G    C        0      0        2 
  21 chr21_34240797     ZHar    G    C      0.5      1        2 
  21 chr21_34240797   Sample    G    C        0      0        2 
  21 chr21_34260388     AAsi    C    A        1      2        2 
  21 chr21_34260388     AKia    C    A        0      0        2 
  21 chr21_34260388     AOna    C    A        0      0        2 
  21 chr21_34260388     ASom    C    A        1      2        2 
  21 chr21_34260388     HCab    C    A        0      0        2 
  21 chr21_34260388     HPrz    C    A        0      0        2 
  21 chr21_34260388     ZBoe    C    A        0      0        2 
  21 chr21_34260388     ZGre    C    A        0      0        2 
  21 chr21_34260388     ZHar    C    A        0      0        2 
  21 chr21_34260388   Sample    C    A        1      2        2 
  21 chr21_34292202     AAsi    G    T        0      0        2 
  21 chr21_34292202     AKia    G    T        0      0        2 
  21 chr21_34292202     AOna    G    T      0.5      1        2 
  21 chr21_34292202     ASom    G    T        0      0        2 
  21 chr21_34292202     HCab    G    T        0      0        2 
  21 chr21_34292202     HPrz    G    T        0      0        2 
  21 chr21_34292202     ZBoe    G    T        0      0        2 
  21 chr21_34292202     ZGre    G    T        0      0        2 
  21 chr21_34292202     ZHar    G    T        0      0        2 
  21 chr21_34292202   Sample    G    T        0      0        2 
  21 chr21_34315338     AAsi    T    G      0.5      1        2 
  21 chr21_34315338     AKia    T    G        0      0        2 
  21 chr21_34315338     AOna    T    G        0      0        2 
  21 chr21_34315338     ASom    T    G      0.5      1        2 
  21 chr21_34315338     HCab    T    G        0      0        2 
  21 chr21_34315338     HPrz    T    G        0      0        2 
  21 chr21_34315338     ZBoe    T    G        0      0        2 
  21 chr21_34315338     ZGre    T    G        0      0        2 
  21 chr21_34315338     ZHar    T    G        0      0        2 
  21 chr21_34315338   Sample    T    G        0      0        2 
  21 chr21_34316458     AAsi    T    G        0      0        2 
  21 chr21_34316458     AKia    T    G        0      0        2 
  21 chr21_34316458     AOna    T    G        0      0        2 
  21 chr21_34316458     ASom    T    G        0      0        2 
  21 chr21_34316458     HCab    T    G        0      0        2 
  21 chr21_34316458     HPrz    T    G        0      0        2 
  21 chr21_34316458     ZBoe    T    G      0.5      1        2 
  21 chr21_34316458     ZGre    T    G        0      0        2 
  21 chr21_34316458     ZHar    T    G        0      0        2 
  21 chr21_34316458   Sample    T    G        0      0        2 
  21 chr21_34351003     AAsi    G    C        0      0        2 
  21 chr21_34351003     AKia    G    C      0.5      1        2 
  21 chr21_34351003     AOna    G    C      0.5      1        2 
  21 chr21_34351003     ASom    G    C        0      0        2 
  21 chr21_34351003     HCab    G    C        0      0        2 
  21 chr21_34351003     HPrz    G    C        0      0        2 
  21 chr21_34351003     ZBoe    G    C        0      0        2 
  21 chr21_34351003     ZGre    G    C        0      0        2 
  21 chr21_34351003     ZHar    G    C        0      0        2 
  21 chr21_34351003   Sample    G    C        0      0        2 
  21 chr21_34351302     AAsi    T    G        0      0        2 
  21 chr21_34351302     AKia    T    G        0      0        2 
  21 chr21_34351302     AOna    T    G        0      0        2 
  21 chr21_34351302     ASom    T    G        0      0        2 
  21 chr21_34351302     HCab    T    G        0      0        2 
  21 chr21_34351302     HPrz    T    G        0      0        2 
  21 chr21_34351302     ZBoe    T    G      0.5      1        2 
  21 chr21_34351302     ZGre    T    G        0      0        2 
  21 chr21_34351302     ZHar    T    G        0      0        2 
  21 chr21_34351302   Sample    T    G        0      0        2 
  21 chr21_34363854     AAsi    T    G        0      0        2 
  21 chr21_34363854     AKia    T    G        0      0        2 
  21 chr21_34363854     AOna    T    G        0      0        2 
  21 chr21_34363854     ASom    T    G        0      0        2 
  21 chr21_34363854     HCab    T    G        1      2        2 
  21 chr21_34363854     HPrz    T    G        1      2        2 
  21 chr21_34363854     ZBoe    T    G        0      0        2 
  21 chr21_34363854     ZGre    T    G        0      0        2 
  21 chr21_34363854     ZHar    T    G        0      0        2 
  21 chr21_34363854   Sample    T    G        0      0        2 
  21 chr21_34374962     AAsi    T    G        0      0        2 
  21 chr21_34374962     AKia    T    G        0      0        2 
  21 chr21_34374962     AOna    T    G      0.5      1        2 
  21 chr21_34374962     ASom    T    G        0      0        2 
  21 chr21_34374962     HCab    T    G        0      0        2 
  21 chr21_34374962     HPrz    T    G        0      0        2 
  21 chr21_34374962     ZBoe    T    G        0      0        2 
  21 chr21_34374962     ZGre    T    G        0      0        2 
  21 chr21_34374962     ZHar    T    G        0      0        2 
  21 chr21_34374962   Sample    T    G        0      0        2 
  21 chr21_34388448     AAsi    C    G        0      0        2 
  21 chr21_34388448     AKia    C    G        0      0        2 
  21 chr21_34388448     AOna    C    G        0      0        2 
  21 chr21_34388448     ASom    C    G        0      0        2 
  21 chr21_34388448     HCab    C    G      0.5      1        2 
  21 chr21_34388448     HPrz    C    G        1      2        2 
  21 chr21_34388448     ZBoe    C    G        0      0        2 
  21 chr21_34388448     ZGre    C    G        0      0        2 
  21 chr21_34388448     ZHar    C    G        0      0        2 
  21 chr21_34388448   Sample    C    G        0      0        2 
  21 chr21_34411169     AAsi    T    G        0      0        2 
  21 chr21_34411169     AKia    T    G        0      0        2 
  21 chr21_34411169     AOna    T    G      0.5      1        2 
  21 chr21_34411169     ASom    T    G        0      0        2 
  21 chr21_34411169     HCab    T    G        0      0        2 
  21 chr21_34411169     HPrz    T    G        0      0        2 
  21 chr21_34411169     ZBoe    T    G        0      0        2 
  21 chr21_34411169     ZGre    T    G        0      0        2 
  21 chr21_34411169     ZHar    T    G        0      0        2 
  21 chr21_34411169   Sample    T    G        0      0        2 
  21 chr21_34416752     AAsi    A    T        0      0        2 
  21 chr21_34416752     AKia    A    T        0      0        2 
  21 chr21_34416752     AOna    A    T      0.5      1        2 
  21 chr21_34416752     ASom    A    T        0      0        2 
  21 chr21_34416752     HCab    A    T        1      2        2 
  21 chr21_34416752     HPrz    A    T        1      2        2 
  21 chr21_34416752     ZBoe    A    T        0      0        2 
  21 chr21_34416752     ZGre    A    T        0      0        2 
  21 chr21_34416752     ZHar    A    T        0      0        2 
  21 chr21_34416752   Sample    A    T        0      0        2 
  21 chr21_34450286     AAsi    T    G      0.5      1        2 
  21 chr21_34450286     AKia    T    G        0      0        2 
  21 chr21_34450286     AOna    T    G        0      0        2 
  21 chr21_34450286     ASom    T    G        0      0        2 
  21 chr21_34450286     HCab    T    G        0      0        2 
  21 chr21_34450286     HPrz    T    G        0      0        2 
  21 chr21_34450286     ZBoe    T    G        0      0        2 
  21 chr21_34450286     ZGre    T    G        0      0        2 
  21 chr21_34450286     ZHar    T    G        0      0        2 
  21 chr21_34450286   Sample    T    G        0      0        2 
  21 chr21_34464893     AAsi    C    A        0      0        2 
  21 chr21_34464893     AKia    C    A        0      0        2 
  21 chr21_34464893     AOna    C    A        0      0        2 
  21 chr21_34464893     ASom    C    A        0      0        2 
  21 chr21_34464893     HCab    C    A      0.5      1        2 
  21 chr21_34464893     HPrz    C    A        0      0        2 
  21 chr21_34464893     ZBoe    C    A        0      0        2 
  21 chr21_34464893     ZGre    C    A        0      0        2 
  21 chr21_34464893     ZHar    C    A        0      0        2 
  21 chr21_34464893   Sample    C    A        0      0        2 
  21 chr21_34480210     AAsi    G    T        1      2        2 
  21 chr21_34480210     AKia    G    T        0      0        2 
  21 chr21_34480210     AOna    G    T        0      0        2 
  21 chr21_34480210     ASom    G    T        1      2        2 
  21 chr21_34480210     HCab    G    T        1      2        2 
  21 chr21_34480210     HPrz    G    T        1      2        2 
  21 chr21_34480210     ZBoe    G    T        0      0        2 
  21 chr21_34480210     ZGre    G    T        0      0        2 
  21 chr21_34480210     ZHar    G    T        0      0        2 
  21 chr21_34480210   Sample    G    T        1      2        2 
  21 chr21_34481764     AAsi    C    A        0      0        2 
  21 chr21_34481764     AKia    C    A      0.5      1        2 
  21 chr21_34481764     AOna    C    A        0      0        2 
  21 chr21_34481764     ASom    C    A        0      0        2 
  21 chr21_34481764     HCab    C    A        0      0        2 
  21 chr21_34481764     HPrz    C    A        0      0        2 
  21 chr21_34481764     ZBoe    C    A        0      0        2 
  21 chr21_34481764     ZGre    C    A        0      0        2 
  21 chr21_34481764     ZHar    C    A        0      0        2 
  21 chr21_34481764   Sample    C    A        0      0        2 
  21 chr21_34482767     AAsi    C    G        1      2        2 
  21 chr21_34482767     AKia    C    G        0      0        2 
  21 chr21_34482767     AOna    C    G        0      0        2 
  21 chr21_34482767     ASom    C    G        1      2        2 
  21 chr21_34482767     HCab    C    G        1      2        2 
  21 chr21_34482767     HPrz    C    G        1      2        2 
  21 chr21_34482767     ZBoe    C    G        0      0        2 
  21 chr21_34482767     ZGre    C    G        0      0        2 
  21 chr21_34482767     ZHar    C    G        0      0        2 
  21 chr21_34482767   Sample    C    G        1      2        2 
  21 chr21_34505882     AAsi    A    C        0      0        2 
  21 chr21_34505882     AKia    A    C        0      0        2 
  21 chr21_34505882     AOna    A    C        0      0        2 
  21 chr21_34505882     ASom    A    C        0      0        2 
  21 chr21_34505882     HCab    A    C        0      0        2 
  21 chr21_34505882     HPrz    A    C        0      0        2 
  21 chr21_34505882     ZBoe    A    C        0      0        2 
  21 chr21_34505882     ZGre    A    C      0.5      1        2 
  21 chr21_34505882     ZHar    A    C        0      0        2 
  21 chr21_34505882   Sample    A    C        0      0        2 
  21 chr21_34508475     AAsi    G    T        0      0        2 
  21 chr21_34508475     AKia    G    T        0      0        2 
  21 chr21_34508475     AOna    G    T        0      0        2 
  21 chr21_34508475     ASom    G    T        0      0        2 
  21 chr21_34508475     HCab    G    T        0      0        2 
  21 chr21_34508475     HPrz    G    T        0      0        2 
  21 chr21_34508475     ZBoe    G    T      0.5      1        2 
  21 chr21_34508475     ZGre    G    T        0      0        2 
  21 chr21_34508475     ZHar    G    T        0      0        2 
  21 chr21_34508475   Sample    G    T        0      0        2 
  21 chr21_34524042     AAsi    C    G        0      0        2 
  21 chr21_34524042     AKia    C    G        0      0        2 
  21 chr21_34524042     AOna    C    G        0      0        2 
  21 chr21_34524042     ASom    C    G        0      0        2 
  21 chr21_34524042     HCab    C    G      0.5      1        2 
  21 chr21_34524042     HPrz    C    G        0      0        2 
  21 chr21_34524042     ZBoe    C    G        0      0        2 
  21 chr21_34524042     ZGre    C    G        0      0        2 
  21 chr21_34524042     ZHar    C    G        0      0        2 
  21 chr21_34524042   Sample    C    G        0      0        2 
  21 chr21_34531426     AAsi    C    G        0      0        2 
  21 chr21_34531426     AKia    C    G        0      0        2 
  21 chr21_34531426     AOna    C    G        0      0        2 
  21 chr21_34531426     ASom    C    G        0      0        2 
  21 chr21_34531426     HCab    C    G        0      0        2 
  21 chr21_34531426     HPrz    C    G        0      0        2 
  21 chr21_34531426     ZBoe    C    G        0      0        2 
  21 chr21_34531426     ZGre    C    G        0      0        2 
  21 chr21_34531426     ZHar    C    G        1      2        2 
  21 chr21_34531426   Sample    C    G        0      0        2 
  21 chr21_34532401     AAsi    T    A        0      0        2 
  21 chr21_34532401     AKia    T    A        0      0        2 
  21 chr21_34532401     AOna    T    A      0.5      1        2 
  21 chr21_34532401     ASom    T    A        0      0        2 
  21 chr21_34532401     HCab    T    A        0      0        2 
  21 chr21_34532401     HPrz    T    A        0      0        2 
  21 chr21_34532401     ZBoe    T    A        0      0        2 
  21 chr21_34532401     ZGre    T    A        0      0        2 
  21 chr21_34532401     ZHar    T    A        0      0        2 
  21 chr21_34532401   Sample    T    A        0      0        2 
  21 chr21_34533596     AAsi    T    G        0      0        2 
  21 chr21_34533596     AKia    T    G        0      0        2 
  21 chr21_34533596     AOna    T    G        0      0        2 
  21 chr21_34533596     ASom    T    G        0      0        2 
  21 chr21_34533596     HCab    T    G        1      2        2 
  21 chr21_34533596     HPrz    T    G        1      2        2 
  21 chr21_34533596     ZBoe    T    G        0      0        2 
  21 chr21_34533596     ZGre    T    G        0      0        2 
  21 chr21_34533596     ZHar    T    G        0      0        2 
  21 chr21_34533596   Sample    T    G        0      0        2 
  21 chr21_34542218     AAsi    T    G        0      0        2 
  21 chr21_34542218     AKia    T    G        0      0        2 
  21 chr21_34542218     AOna    T    G        0      0        2 
  21 chr21_34542218     ASom    T    G        1      2        2 
  21 chr21_34542218     HCab    T    G        0      0        2 
  21 chr21_34542218     HPrz    T    G        0      0        2 
  21 chr21_34542218     ZBoe    T    G        0      0        2 
  21 chr21_34542218     ZGre    T    G        0      0        2 
  21 chr21_34542218     ZHar    T    G        0      0        2 
  21 chr21_34542218   Sample    T    G        0      0        2 
  21 chr21_34573279     AAsi    G    T        0      0        2 
  21 chr21_34573279     AKia    G    T        0      0        2 
  21 chr21_34573279     AOna    G    T        0      0        2 
  21 chr21_34573279     ASom    G    T        0      0        2 
  21 chr21_34573279     HCab    G    T        1      2        2 
  21 chr21_34573279     HPrz    G    T        1      2        2 
  21 chr21_34573279     ZBoe    G    T        0      0        2 
  21 chr21_34573279     ZGre    G    T        0      0        2 
  21 chr21_34573279     ZHar    G    T        0      0        2 
  21 chr21_34573279   Sample    G    T        0      0        2 
  21 chr21_34577297     AAsi    C    G        0      0        2 
  21 chr21_34577297     AKia    C    G        0      0        2 
  21 chr21_34577297     AOna    C    G        0      0        2 
  21 chr21_34577297     ASom    C    G        0      0        2 
  21 chr21_34577297     HCab    C    G        0      0        2 
  21 chr21_34577297     HPrz    C    G        0      0        2 
  21 chr21_34577297     ZBoe    C    G        0      0        2 
  21 chr21_34577297     ZGre    C    G      0.5      1        2 
  21 chr21_34577297     ZHar    C    G        0      0        2 
  21 chr21_34577297   Sample    C    G        0      0        2 
  21 chr21_34579436     AAsi    A    C        0      0        2 
  21 chr21_34579436     AKia    A    C        0      0        2 
  21 chr21_34579436     AOna    A    C        0      0        2 
  21 chr21_34579436     ASom    A    C        0      0        2 
  21 chr21_34579436     HCab    A    C        1      2        2 
  21 chr21_34579436     HPrz    A    C        1      2        2 
  21 chr21_34579436     ZBoe    A    C        0      0        2 
  21 chr21_34579436     ZGre    A    C        0      0        2 
  21 chr21_34579436     ZHar    A    C        1      2        2 
  21 chr21_34579436   Sample    A    C        0      0        2 
  21 chr21_34584457     AAsi    T    A        0      0        2 
  21 chr21_34584457     AKia    T    A        0      0        2 
  21 chr21_34584457     AOna    T    A        0      0        2 
  21 chr21_34584457     ASom    T    A        0      0        2 
  21 chr21_34584457     HCab    T    A        1      2        2 
  21 chr21_34584457     HPrz    T    A        1      2        2 
  21 chr21_34584457     ZBoe    T    A        0      0        2 
  21 chr21_34584457     ZGre    T    A        0      0        2 
  21 chr21_34584457     ZHar    T    A        0      0        2 
  21 chr21_34584457   Sample    T    A        0      0        2 
  21 chr21_34589150     AAsi    A    C        0      0        2 
  21 chr21_34589150     AKia    A    C        0      0        2 
  21 chr21_34589150     AOna    A    C        0      0        2 
  21 chr21_34589150     ASom    A    C        0      0        2 
  21 chr21_34589150     HCab    A    C        0      0        2 
  21 chr21_34589150     HPrz    A    C        0      0        2 
  21 chr21_34589150     ZBoe    A    C      0.5      1        2 
  21 chr21_34589150     ZGre    A    C        0      0        2 
  21 chr21_34589150     ZHar    A    C        0      0        2 
  21 chr21_34589150   Sample    A    C        0      0        2 
  21 chr21_34590491     AAsi    C    A        0      0        2 
  21 chr21_34590491     AKia    C    A        0      0        2 
  21 chr21_34590491     AOna    C    A        0      0        2 
  21 chr21_34590491     ASom    C    A        0      0        2 
  21 chr21_34590491     HCab    C    A        1      2        2 
  21 chr21_34590491     HPrz    C    A        1      2        2 
  21 chr21_34590491     ZBoe    C    A        0      0        2 
  21 chr21_34590491     ZGre    C    A        0      0        2 
  21 chr21_34590491     ZHar    C    A        0      0        2 
  21 chr21_34590491   Sample    C    A        0      0        2 
  21 chr21_34631544     AAsi    G    C        0      0        2 
  21 chr21_34631544     AKia    G    C        0      0        2 
  21 chr21_34631544     AOna    G    C        0      0        2 
  21 chr21_34631544     ASom    G    C        0      0        2 
  21 chr21_34631544     HCab    G    C        1      2        2 
  21 chr21_34631544     HPrz    G    C        1      2        2 
  21 chr21_34631544     ZBoe    G    C        0      0        2 
  21 chr21_34631544     ZGre    G    C        0      0        2 
  21 chr21_34631544     ZHar    G    C        0      0        2 
  21 chr21_34631544   Sample    G    C        0      0        2 
  21 chr21_34632991     AAsi    C    G        0      0        2 
  21 chr21_34632991     AKia    C    G        0      0        2 
  21 chr21_34632991     AOna    C    G        0      0        2 
  21 chr21_34632991     ASom    C    G        0      0        2 
  21 chr21_34632991     HCab    C    G        0      0        2 
  21 chr21_34632991     HPrz    C    G        0      0        2 
  21 chr21_34632991     ZBoe    C    G        0      0        2 
  21 chr21_34632991     ZGre    C    G        0      0        2 
  21 chr21_34632991     ZHar    C    G      0.5      1        2 
  21 chr21_34632991   Sample    C    G        0      0        2 
  21 chr21_34672080     AAsi    A    T        0      0        2 
  21 chr21_34672080     AKia    A    T        0      0        2 
  21 chr21_34672080     AOna    A    T        0      0        2 
  21 chr21_34672080     ASom    A    T        0      0        2 
  21 chr21_34672080     HCab    A    T        1      2        2 
  21 chr21_34672080     HPrz    A    T        1      2        2 
  21 chr21_34672080     ZBoe    A    T        0      0        2 
  21 chr21_34672080     ZGre    A    T        0      0        2 
  21 chr21_34672080     ZHar    A    T        0      0        2 
  21 chr21_34672080   Sample    A    T        0      0        2 
  21 chr21_34723707     AAsi    A    C        0      0        2 
  21 chr21_34723707     AKia    A    C        0      0        2 
  21 chr21_34723707     AOna    A    C        0      0        2 
  21 chr21_34723707     ASom    A    C        0      0        2 
  21 chr21_34723707     HCab    A    C        0      0        2 
  21 chr21_34723707     HPrz    A    C        0      0        2 
  21 chr21_34723707     ZBoe    A    C        0      0        2 
  21 chr21_34723707     ZGre    A    C      0.5      1        2 
  21 chr21_34723707     ZHar    A    C        0      0        2 
  21 chr21_34723707   Sample    A    C        0      0        2 
  21 chr21_34726391     AAsi    T    A        0      0        2 
  21 chr21_34726391     AKia    T    A        0      0        2 
  21 chr21_34726391     AOna    T    A        0      0        2 
  21 chr21_34726391     ASom    T    A        0      0        2 
  21 chr21_34726391     HCab    T    A        0      0        2 
  21 chr21_34726391     HPrz    T    A        0      0        2 
  21 chr21_34726391     ZBoe    T    A      0.5      1        2 
  21 chr21_34726391     ZGre    T    A        0      0        2 
  21 chr21_34726391     ZHar    T    A        0      0        2 
  21 chr21_34726391   Sample    T    A        0      0        2 
  21 chr21_34733509     AAsi    A    T        0      0        2 
  21 chr21_34733509     AKia    A    T        0      0        2 
  21 chr21_34733509     AOna    A    T        0      0        2 
  21 chr21_34733509     ASom    A    T        0      0        2 
  21 chr21_34733509     HCab    A    T        0      0        2 
  21 chr21_34733509     HPrz    A    T        0      0        2 
  21 chr21_34733509     ZBoe    A    T        0      0        2 
  21 chr21_34733509     ZGre    A    T        0      0        2 
  21 chr21_34733509     ZHar    A    T      0.5      1        2 
  21 chr21_34733509   Sample    A    T        0      0        2 
  21 chr21_34740664     AAsi    G    T        0      0        2 
  21 chr21_34740664     AKia    G    T        0      0        2 
  21 chr21_34740664     AOna    G    T        0      0        2 
  21 chr21_34740664     ASom    G    T        0      0        2 
  21 chr21_34740664     HCab    G    T        0      0        2 
  21 chr21_34740664     HPrz    G    T        0      0        2 
  21 chr21_34740664     ZBoe    G    T        0      0        2 
  21 chr21_34740664     ZGre    G    T        0      0        2 
  21 chr21_34740664     ZHar    G    T      0.5      1        2 
  21 chr21_34740664   Sample    G    T        0      0        2 
  21 chr21_34751436     AAsi    C    A        0      0        2 
  21 chr21_34751436     AKia    C    A        0      0        2 
  21 chr21_34751436     AOna    C    A        0      0        2 
  21 chr21_34751436     ASom    C    A        0      0        2 
  21 chr21_34751436     HCab    C    A        1      2        2 
  21 chr21_34751436     HPrz    C    A        1      2        2 
  21 chr21_34751436     ZBoe    C    A        0      0        2 
  21 chr21_34751436     ZGre    C    A        0      0        2 
  21 chr21_34751436     ZHar    C    A        0      0        2 
  21 chr21_34751436   Sample    C    A        0      0        2 
  21 chr21_34755417     AAsi    G    T        1      2        2 
  21 chr21_34755417     AKia    G    T        0      0        2 
  21 chr21_34755417     AOna    G    T        0      0        2 
  21 chr21_34755417     ASom    G    T        1      2        2 
  21 chr21_34755417     HCab    G    T        0      0        2 
  21 chr21_34755417     HPrz    G    T        0      0        2 
  21 chr21_34755417     ZBoe    G    T        0      0        2 
  21 chr21_34755417     ZGre    G    T        0      0        2 
  21 chr21_34755417     ZHar    G    T        0      0        2 
  21 chr21_34755417   Sample    G    T        1      2        2 
  21 chr21_34763595     AAsi    T    G        0      0        2 
  21 chr21_34763595     AKia    T    G        0      0        2 
  21 chr21_34763595     AOna    T    G        0      0        2 
  21 chr21_34763595     ASom    T    G        0      0        2 
  21 chr21_34763595     HCab    T    G      0.5      1        2 
  21 chr21_34763595     HPrz    T    G        0      0        2 
  21 chr21_34763595     ZBoe    T    G        0      0        2 
  21 chr21_34763595     ZGre    T    G        0      0        2 
  21 chr21_34763595     ZHar    T    G        0      0        2 
  21 chr21_34763595   Sample    T    G        0      0        2 
  21 chr21_34771117     AAsi    C    A        0      0        2 
  21 chr21_34771117     AKia    C    A        0      0        2 
  21 chr21_34771117     AOna    C    A        1      2        2 
  21 chr21_34771117     ASom    C    A        0      0        2 
  21 chr21_34771117     HCab    C    A        0      0        2 
  21 chr21_34771117     HPrz    C    A        0      0        2 
  21 chr21_34771117     ZBoe    C    A        0      0        2 
  21 chr21_34771117     ZGre    C    A        0      0        2 
  21 chr21_34771117     ZHar    C    A        0      0        2 
  21 chr21_34771117   Sample    C    A        0      0        2 
  21 chr21_34786695     AAsi    G    T        0      0        2 
  21 chr21_34786695     AKia    G    T        0      0        2 
  21 chr21_34786695     AOna    G    T        0      0        2 
  21 chr21_34786695     ASom    G    T        1      2        2 
  21 chr21_34786695     HCab    G    T        0      0        2 
  21 chr21_34786695     HPrz    G    T        0      0        2 
  21 chr21_34786695     ZBoe    G    T        0      0        2 
  21 chr21_34786695     ZGre    G    T        0      0        2 
  21 chr21_34786695     ZHar    G    T        0      0        2 
  21 chr21_34786695   Sample    G    T        0      0        2 
  21 chr21_34810825     AAsi    T    A        0      0        2 
  21 chr21_34810825     AKia    T    A        0      0        2 
  21 chr21_34810825     AOna    T    A        0      0        2 
  21 chr21_34810825     ASom    T    A        1      2        2 
  21 chr21_34810825     HCab    T    A        0      0        2 
  21 chr21_34810825     HPrz    T    A        0      0        2 
  21 chr21_34810825     ZBoe    T    A        0      0        2 
  21 chr21_34810825     ZGre    T    A        0      0        2 
  21 chr21_34810825     ZHar    T    A        0      0        2 
  21 chr21_34810825   Sample    T    A        0      0        2 
  21 chr21_34825954     AAsi    T    G        1      2        2 
  21 chr21_34825954     AKia    T    G        0      0        2 
  21 chr21_34825954     AOna    T    G        0      0        2 
  21 chr21_34825954     ASom    T    G        0      0        2 
  21 chr21_34825954     HCab    T    G        0      0        2 
  21 chr21_34825954     HPrz    T    G        0      0        2 
  21 chr21_34825954     ZBoe    T    G        0      0        2 
  21 chr21_34825954     ZGre    T    G        0      0        2 
  21 chr21_34825954     ZHar    T    G        0      0        2 
  21 chr21_34825954   Sample    T    G        1      2        2 
  21 chr21_34837301     AAsi    A    C        0      0        2 
  21 chr21_34837301     AKia    A    C        0      0        2 
  21 chr21_34837301     AOna    A    C        0      0        2 
  21 chr21_34837301     ASom    A    C        0      0        2 
  21 chr21_34837301     HCab    A    C        0      0        2 
  21 chr21_34837301     HPrz    A    C      0.5      1        2 
  21 chr21_34837301     ZBoe    A    C        0      0        2 
  21 chr21_34837301     ZGre    A    C        0      0        2 
  21 chr21_34837301     ZHar    A    C        0      0        2 
  21 chr21_34837301   Sample    A    C        0      0        2 
  21 chr21_34861214     AAsi    C    G      0.5      1        2 
  21 chr21_34861214     AKia    C    G        0      0        2 
  21 chr21_34861214     AOna    C    G        0      0        2 
  21 chr21_34861214     ASom    C    G        0      0        2 
  21 chr21_34861214     HCab    C    G        0      0        2 
  21 chr21_34861214     HPrz    C    G        0      0        2 
  21 chr21_34861214     ZBoe    C    G        0      0        2 
  21 chr21_34861214     ZGre    C    G        0      0        2 
  21 chr21_34861214     ZHar    C    G        0      0        2 
  21 chr21_34861214   Sample    C    G        0      0        2 
  21 chr21_34881329     AAsi    T    G        0      0        2 
  21 chr21_34881329     AKia    T    G        0      0        2 
  21 chr21_34881329     AOna    T    G        0      0        2 
  21 chr21_34881329     ASom    T    G        0      0        2 
  21 chr21_34881329     HCab    T    G        0      0        2 
  21 chr21_34881329     HPrz    T    G        0      0        2 
  21 chr21_34881329     ZBoe    T    G      0.5      1        2 
  21 chr21_34881329     ZGre    T    G        0      0        2 
  21 chr21_34881329     ZHar    T    G        0      0        2 
  21 chr21_34881329   Sample    T    G        0      0        2 
  21 chr21_34915077     AAsi    G    T        0      0        2 
  21 chr21_34915077     AKia    G    T        0      0        2 
  21 chr21_34915077     AOna    G    T        0      0        2 
  21 chr21_34915077     ASom    G    T        0      0        2 
  21 chr21_34915077     HCab    G    T        0      0        2 
  21 chr21_34915077     HPrz    G    T      0.5      1        2 
  21 chr21_34915077     ZBoe    G    T        0      0        2 
  21 chr21_34915077     ZGre    G    T        0      0        2 
  21 chr21_34915077     ZHar    G    T        0      0        2 
  21 chr21_34915077   Sample    G    T        0      0        2 
  21 chr21_34934941     AAsi    G    T        1      2        2 
  21 chr21_34934941     AKia    G    T        0      0        2 
  21 chr21_34934941     AOna    G    T        0      0        2 
  21 chr21_34934941     ASom    G    T        1      2        2 
  21 chr21_34934941     HCab    G    T        0      0        2 
  21 chr21_34934941     HPrz    G    T        0      0        2 
  21 chr21_34934941     ZBoe    G    T        0      0        2 
  21 chr21_34934941     ZGre    G    T        0      0        2 
  21 chr21_34934941     ZHar    G    T        0      0        2 
  21 chr21_34934941   Sample    G    T        1      2        2 
  21 chr21_34935007     AAsi    A    C        0      0        2 
  21 chr21_34935007     AKia    A    C        0      0        2 
  21 chr21_34935007     AOna    A    C        0      0        2 
  21 chr21_34935007     ASom    A    C        0      0        2 
  21 chr21_34935007     HCab    A    C      0.5      1        2 
  21 chr21_34935007     HPrz    A    C        0      0        2 
  21 chr21_34935007     ZBoe    A    C        0      0        2 
  21 chr21_34935007     ZGre    A    C        0      0        2 
  21 chr21_34935007     ZHar    A    C        0      0        2 
  21 chr21_34935007   Sample    A    C        0      0        2 
  21 chr21_34949742     AAsi    A    C        0      0        2 
  21 chr21_34949742     AKia    A    C        0      0        2 
  21 chr21_34949742     AOna    A    C        1      2        2 
  21 chr21_34949742     ASom    A    C        0      0        2 
  21 chr21_34949742     HCab    A    C        0      0        2 
  21 chr21_34949742     HPrz    A    C        0      0        2 
  21 chr21_34949742     ZBoe    A    C        0      0        2 
  21 chr21_34949742     ZGre    A    C        0      0        2 
  21 chr21_34949742     ZHar    A    C        0      0        2 
  21 chr21_34949742   Sample    A    C        0      0        2 
  21 chr21_34950720     AAsi    G    C        0      0        2 
  21 chr21_34950720     AKia    G    C        1      2        2 
  21 chr21_34950720     AOna    G    C        1      2        2 
  21 chr21_34950720     ASom    G    C        0      0        2 
  21 chr21_34950720     HCab    G    C        0      0        2 
  21 chr21_34950720     HPrz    G    C        0      0        2 
  21 chr21_34950720     ZBoe    G    C        0      0        2 
  21 chr21_34950720     ZGre    G    C        0      0        2 
  21 chr21_34950720     ZHar    G    C        0      0        2 
  21 chr21_34950720   Sample    G    C        0      0        2 
  21 chr21_34952655     AAsi    A    C        0      0        2 
  21 chr21_34952655     AKia    A    C        0      0        2 
  21 chr21_34952655     AOna    A    C        0      0        2 
  21 chr21_34952655     ASom    A    C        0      0        2 
  21 chr21_34952655     HCab    A    C        0      0        2 
  21 chr21_34952655     HPrz    A    C        0      0        2 
  21 chr21_34952655     ZBoe    A    C        1      2        2 
  21 chr21_34952655     ZGre    A    C        0      0        2 
  21 chr21_34952655     ZHar    A    C        0      0        2 
  21 chr21_34952655   Sample    A    C        0      0        2 
  21 chr21_34974687     AAsi    A    C        0      0        2 
  21 chr21_34974687     AKia    A    C        0      0        2 
  21 chr21_34974687     AOna    A    C        0      0        2 
  21 chr21_34974687     ASom    A    C        0      0        2 
  21 chr21_34974687     HCab    A    C        1      2        2 
  21 chr21_34974687     HPrz    A    C        1      2        2 
  21 chr21_34974687     ZBoe    A    C        0      0        2 
  21 chr21_34974687     ZGre    A    C        0      0        2 
  21 chr21_34974687     ZHar    A    C        0      0        2 
  21 chr21_34974687   Sample    A    C        0      0        2 
  21 chr21_34991531     AAsi    A    T        0      0        2 
  21 chr21_34991531     AKia    A    T        1      2        2 
  21 chr21_34991531     AOna    A    T        1      2        2 
  21 chr21_34991531     ASom    A    T        0      0        2 
  21 chr21_34991531     HCab    A    T        0      0        2 
  21 chr21_34991531     HPrz    A    T        0      0        2 
  21 chr21_34991531     ZBoe    A    T        0      0        2 
  21 chr21_34991531     ZGre    A    T        0      0        2 
  21 chr21_34991531     ZHar    A    T        0      0        2 
  21 chr21_34991531   Sample    A    T        0      0        2 
  21 chr21_35002582     AAsi    A    T        0      0        2 
  21 chr21_35002582     AKia    A    T        0      0        2 
  21 chr21_35002582     AOna    A    T        0      0        2 
  21 chr21_35002582     ASom    A    T        0      0        2 
  21 chr21_35002582     HCab    A    T        1      2        2 
  21 chr21_35002582     HPrz    A    T        1      2        2 
  21 chr21_35002582     ZBoe    A    T        0      0        2 
  21 chr21_35002582     ZGre    A    T        0      0        2 
  21 chr21_35002582     ZHar    A    T        0      0        2 
  21 chr21_35002582   Sample    A    T        0      0        2 
  21 chr21_35009579     AAsi    G    T        0      0        2 
  21 chr21_35009579     AKia    G    T        0      0        2 
  21 chr21_35009579     AOna    G    T        0      0        2 
  21 chr21_35009579     ASom    G    T        0      0        2 
  21 chr21_35009579     HCab    G    T        0      0        2 
  21 chr21_35009579     HPrz    G    T      0.5      1        2 
  21 chr21_35009579     ZBoe    G    T        0      0        2 
  21 chr21_35009579     ZGre    G    T        0      0        2 
  21 chr21_35009579     ZHar    G    T        0      0        2 
  21 chr21_35009579   Sample    G    T        0      0        2 
  21 chr21_35018932     AAsi    G    T      0.5      1        2 
  21 chr21_35018932     AKia    G    T        0      0        2 
  21 chr21_35018932     AOna    G    T        0      0        2 
  21 chr21_35018932     ASom    G    T        0      0        2 
  21 chr21_35018932     HCab    G    T        0      0        2 
  21 chr21_35018932     HPrz    G    T        0      0        2 
  21 chr21_35018932     ZBoe    G    T        0      0        2 
  21 chr21_35018932     ZGre    G    T        0      0        2 
  21 chr21_35018932     ZHar    G    T        0      0        2 
  21 chr21_35018932   Sample    G    T        0      0        2 
  21 chr21_35032051     AAsi    A    T        1      2        2 
  21 chr21_35032051     AKia    A    T        0      0        2 
  21 chr21_35032051     AOna    A    T        0      0        2 
  21 chr21_35032051     ASom    A    T        1      2        2 
  21 chr21_35032051     HCab    A    T        0      0        2 
  21 chr21_35032051     HPrz    A    T        0      0        2 
  21 chr21_35032051     ZBoe    A    T        0      0        2 
  21 chr21_35032051     ZGre    A    T        0      0        2 
  21 chr21_35032051     ZHar    A    T        0      0        2 
  21 chr21_35032051   Sample    A    T        1      2        2 
  21 chr21_35111182     AAsi    T    A        0      0        2 
  21 chr21_35111182     AKia    T    A        0      0        2 
  21 chr21_35111182     AOna    T    A        0      0        2 
  21 chr21_35111182     ASom    T    A        0      0        2 
  21 chr21_35111182     HCab    T    A        0      0        2 
  21 chr21_35111182     HPrz    T    A        0      0        2 
  21 chr21_35111182     ZBoe    T    A        1      2        2 
  21 chr21_35111182     ZGre    T    A        0      0        2 
  21 chr21_35111182     ZHar    T    A        0      0        2 
  21 chr21_35111182   Sample    T    A        0      0        2 
  21 chr21_35115429     AAsi    C    A        0      0        2 
  21 chr21_35115429     AKia    C    A        0      0        2 
  21 chr21_35115429     AOna    C    A        0      0        2 
  21 chr21_35115429     ASom    C    A        0      0        2 
  21 chr21_35115429     HCab    C    A        0      0        2 
  21 chr21_35115429     HPrz    C    A        0      0        2 
  21 chr21_35115429     ZBoe    C    A        0      0        2 
  21 chr21_35115429     ZGre    C    A      0.5      1        2 
  21 chr21_35115429     ZHar    C    A        0      0        2 
  21 chr21_35115429   Sample    C    A        0      0        2 
  21 chr21_35151798     AAsi    A    T        0      0        2 
  21 chr21_35151798     AKia    A    T        0      0        2 
  21 chr21_35151798     AOna    A    T        0      0        2 
  21 chr21_35151798     ASom    A    T        0      0        2 
  21 chr21_35151798     HCab    A    T        1      2        2 
  21 chr21_35151798     HPrz    A    T        1      2        2 
  21 chr21_35151798     ZBoe    A    T        0      0        2 
  21 chr21_35151798     ZGre    A    T        0      0        2 
  21 chr21_35151798     ZHar    A    T        0      0        2 
  21 chr21_35151798   Sample    A    T        0      0        2 
  21 chr21_35164263     AAsi    A    C        0      0        2 
  21 chr21_35164263     AKia    A    C      0.5      1        2 
  21 chr21_35164263     AOna    A    C        0      0        2 
  21 chr21_35164263     ASom    A    C        0      0        2 
  21 chr21_35164263     HCab    A    C        0      0        2 
  21 chr21_35164263     HPrz    A    C        0      0        2 
  21 chr21_35164263     ZBoe    A    C        0      0        2 
  21 chr21_35164263     ZGre    A    C        0      0        2 
  21 chr21_35164263     ZHar    A    C        0      0        2 
  21 chr21_35164263   Sample    A    C        0      0        2 
  21 chr21_35212984     AAsi    G    C        0      0        2 
  21 chr21_35212984     AKia    G    C        0      0        2 
  21 chr21_35212984     AOna    G    C        0      0        2 
  21 chr21_35212984     ASom    G    C        0      0        2 
  21 chr21_35212984     HCab    G    C        0      0        2 
  21 chr21_35212984     HPrz    G    C        0      0        2 
  21 chr21_35212984     ZBoe    G    C        0      0        2 
  21 chr21_35212984     ZGre    G    C        0      0        2 
  21 chr21_35212984     ZHar    G    C        1      2        2 
  21 chr21_35212984   Sample    G    C        0      0        2 
  21 chr21_35224362     AAsi    G    C        0      0        2 
  21 chr21_35224362     AKia    G    C        0      0        2 
  21 chr21_35224362     AOna    G    C        0      0        2 
  21 chr21_35224362     ASom    G    C        0      0        2 
  21 chr21_35224362     HCab    G    C        0      0        2 
  21 chr21_35224362     HPrz    G    C        0      0        2 
  21 chr21_35224362     ZBoe    G    C      0.5      1        2 
  21 chr21_35224362     ZGre    G    C        0      0        2 
  21 chr21_35224362     ZHar    G    C        0      0        2 
  21 chr21_35224362   Sample    G    C        0      0        2 
  21 chr21_35224511     AAsi    T    G        0      0        2 
  21 chr21_35224511     AKia    T    G        0      0        2 
  21 chr21_35224511     AOna    T    G        0      0        2 
  21 chr21_35224511     ASom    T    G        0      0        2 
  21 chr21_35224511     HCab    T    G        0      0        2 
  21 chr21_35224511     HPrz    T    G        0      0        2 
  21 chr21_35224511     ZBoe    T    G        0      0        2 
  21 chr21_35224511     ZGre    T    G        0      0        2 
  21 chr21_35224511     ZHar    T    G        1      2        2 
  21 chr21_35224511   Sample    T    G        0      0        2 
  21 chr21_35229294     AAsi    T    A        0      0        2 
  21 chr21_35229294     AKia    T    A        0      0        2 
  21 chr21_35229294     AOna    T    A        0      0        2 
  21 chr21_35229294     ASom    T    A        0      0        2 
  21 chr21_35229294     HCab    T    A        0      0        2 
  21 chr21_35229294     HPrz    T    A        0      0        2 
  21 chr21_35229294     ZBoe    T    A        0      0        2 
  21 chr21_35229294     ZGre    T    A        0      0        2 
  21 chr21_35229294     ZHar    T    A      0.5      1        2 
  21 chr21_35229294   Sample    T    A        0      0        2 
  21 chr21_35239741     AAsi    T    A        0      0        2 
  21 chr21_35239741     AKia    T    A        0      0        2 
  21 chr21_35239741     AOna    T    A        0      0        2 
  21 chr21_35239741     ASom    T    A        0      0        2 
  21 chr21_35239741     HCab    T    A        1      2        2 
  21 chr21_35239741     HPrz    T    A        1      2        2 
  21 chr21_35239741     ZBoe    T    A        0      0        2 
  21 chr21_35239741     ZGre    T    A        0      0        2 
  21 chr21_35239741     ZHar    T    A        0      0        2 
  21 chr21_35239741   Sample    T    A        0      0        2 
  21 chr21_35244777     AAsi    C    G        0      0        2 
  21 chr21_35244777     AKia    C    G        0      0        2 
  21 chr21_35244777     AOna    C    G        0      0        2 
  21 chr21_35244777     ASom    C    G        0      0        2 
  21 chr21_35244777     HCab    C    G      0.5      1        2 
  21 chr21_35244777     HPrz    C    G        0      0        2 
  21 chr21_35244777     ZBoe    C    G        0      0        2 
  21 chr21_35244777     ZGre    C    G        0      0        2 
  21 chr21_35244777     ZHar    C    G        0      0        2 
  21 chr21_35244777   Sample    C    G        0      0        2 
  21 chr21_35246504     AAsi    G    C        1      2        2 
  21 chr21_35246504     AKia    G    C        0      0        2 
  21 chr21_35246504     AOna    G    C        0      0        2 
  21 chr21_35246504     ASom    G    C        0      0        2 
  21 chr21_35246504     HCab    G    C        0      0        2 
  21 chr21_35246504     HPrz    G    C        0      0        2 
  21 chr21_35246504     ZBoe    G    C        0      0        2 
  21 chr21_35246504     ZGre    G    C        0      0        2 
  21 chr21_35246504     ZHar    G    C        0      0        2 
  21 chr21_35246504   Sample    G    C        1      2        2 
  21 chr21_35282991     AAsi    T    G        0      0        2 
  21 chr21_35282991     AKia    T    G        0      0        2 
  21 chr21_35282991     AOna    T    G        0      0        2 
  21 chr21_35282991     ASom    T    G        1      2        2 
  21 chr21_35282991     HCab    T    G        0      0        2 
  21 chr21_35282991     HPrz    T    G        0      0        2 
  21 chr21_35282991     ZBoe    T    G        0      0        2 
  21 chr21_35282991     ZGre    T    G        0      0        2 
  21 chr21_35282991     ZHar    T    G        0      0        2 
  21 chr21_35282991   Sample    T    G        0      0        2 
  21 chr21_35283134     AAsi    G    T      0.5      1        2 
  21 chr21_35283134     AKia    G    T        0      0        2 
  21 chr21_35283134     AOna    G    T        0      0        2 
  21 chr21_35283134     ASom    G    T        0      0        2 
  21 chr21_35283134     HCab    G    T        0      0        2 
  21 chr21_35283134     HPrz    G    T        0      0        2 
  21 chr21_35283134     ZBoe    G    T        0      0        2 
  21 chr21_35283134     ZGre    G    T        0      0        2 
  21 chr21_35283134     ZHar    G    T        0      0        2 
  21 chr21_35283134   Sample    G    T        0      0        2 
  21 chr21_35293460     AAsi    T    G        0      0        2 
  21 chr21_35293460     AKia    T    G        0      0        2 
  21 chr21_35293460     AOna    T    G        0      0        2 
  21 chr21_35293460     ASom    T    G        0      0        2 
  21 chr21_35293460     HCab    T    G      0.5      1        2 
  21 chr21_35293460     HPrz    T    G        0      0        2 
  21 chr21_35293460     ZBoe    T    G        0      0        2 
  21 chr21_35293460     ZGre    T    G        0      0        2 
  21 chr21_35293460     ZHar    T    G        0      0        2 
  21 chr21_35293460   Sample    T    G        0      0        2 
  21 chr21_35348827     AAsi    G    C        0      0        2 
  21 chr21_35348827     AKia    G    C        0      0        2 
  21 chr21_35348827     AOna    G    C        0      0        2 
  21 chr21_35348827     ASom    G    C        0      0        2 
  21 chr21_35348827     HCab    G    C        0      0        2 
  21 chr21_35348827     HPrz    G    C        0      0        2 
  21 chr21_35348827     ZBoe    G    C        0      0        2 
  21 chr21_35348827     ZGre    G    C      0.5      1        2 
  21 chr21_35348827     ZHar    G    C        0      0        2 
  21 chr21_35348827   Sample    G    C        0      0        2 
  21 chr21_35389457     AAsi    C    A        0      0        2 
  21 chr21_35389457     AKia    C    A        0      0        2 
  21 chr21_35389457     AOna    C    A        0      0        2 
  21 chr21_35389457     ASom    C    A        0      0        2 
  21 chr21_35389457     HCab    C    A        0      0        2 
  21 chr21_35389457     HPrz    C    A        0      0        2 
  21 chr21_35389457     ZBoe    C    A      0.5      1        2 
  21 chr21_35389457     ZGre    C    A        0      0        2 
  21 chr21_35389457     ZHar    C    A        0      0        2 
  21 chr21_35389457   Sample    C    A        0      0        2 
  21 chr21_35412097     AAsi    G    T        0      0        2 
  21 chr21_35412097     AKia    G    T        0      0        2 
  21 chr21_35412097     AOna    G    T        0      0        2 
  21 chr21_35412097     ASom    G    T        0      0        2 
  21 chr21_35412097     HCab    G    T        1      2        2 
  21 chr21_35412097     HPrz    G    T        1      2        2 
  21 chr21_35412097     ZBoe    G    T        0      0        2 
  21 chr21_35412097     ZGre    G    T        0      0        2 
  21 chr21_35412097     ZHar    G    T        0      0        2 
  21 chr21_35412097   Sample    G    T        0      0        2 
  21 chr21_35419058     AAsi    G    C        0      0        2 
  21 chr21_35419058     AKia    G    C        0      0        2 
  21 chr21_35419058     AOna    G    C        0      0        2 
  21 chr21_35419058     ASom    G    C        0      0        2 
  21 chr21_35419058     HCab    G    C        1      2        2 
  21 chr21_35419058     HPrz    G    C        1      2        2 
  21 chr21_35419058     ZBoe    G    C        0      0        2 
  21 chr21_35419058     ZGre    G    C        0      0        2 
  21 chr21_35419058     ZHar    G    C        0      0        2 
  21 chr21_35419058   Sample    G    C        0      0        2 
  21 chr21_35442255     AAsi    A    C        0      0        2 
  21 chr21_35442255     AKia    A    C        1      2        2 
  21 chr21_35442255     AOna    A    C        0      0        2 
  21 chr21_35442255     ASom    A    C        0      0        2 
  21 chr21_35442255     HCab    A    C        0      0        2 
  21 chr21_35442255     HPrz    A    C        0      0        2 
  21 chr21_35442255     ZBoe    A    C        0      0        2 
  21 chr21_35442255     ZGre    A    C        0      0        2 
  21 chr21_35442255     ZHar    A    C        0      0        2 
  21 chr21_35442255   Sample    A    C        0      0        2 
  21 chr21_35454412     AAsi    A    C        1      2        2 
  21 chr21_35454412     AKia    A    C        0      0        2 
  21 chr21_35454412     AOna    A    C        0      0        2 
  21 chr21_35454412     ASom    A    C        1      2        2 
  21 chr21_35454412     HCab    A    C        0      0        2 
  21 chr21_35454412     HPrz    A    C        0      0        2 
  21 chr21_35454412     ZBoe    A    C        0      0        2 
  21 chr21_35454412     ZGre    A    C        0      0        2 
  21 chr21_35454412     ZHar    A    C        0      0        2 
  21 chr21_35454412   Sample    A    C        1      2        2 
  21 chr21_35497980     AAsi    C    G        0      0        2 
  21 chr21_35497980     AKia    C    G        0      0        2 
  21 chr21_35497980     AOna    C    G        1      2        2 
  21 chr21_35497980     ASom    C    G        0      0        2 
  21 chr21_35497980     HCab    C    G        0      0        2 
  21 chr21_35497980     HPrz    C    G        0      0        2 
  21 chr21_35497980     ZBoe    C    G        0      0        2 
  21 chr21_35497980     ZGre    C    G        0      0        2 
  21 chr21_35497980     ZHar    C    G        0      0        2 
  21 chr21_35497980   Sample    C    G        0      0        2 
  21 chr21_35527029     AAsi    A    T        0      0        2 
  21 chr21_35527029     AKia    A    T      0.5      1        2 
  21 chr21_35527029     AOna    A    T        0      0        2 
  21 chr21_35527029     ASom    A    T        0      0        2 
  21 chr21_35527029     HCab    A    T        0      0        2 
  21 chr21_35527029     HPrz    A    T        0      0        2 
  21 chr21_35527029     ZBoe    A    T        0      0        2 
  21 chr21_35527029     ZGre    A    T        0      0        2 
  21 chr21_35527029     ZHar    A    T        0      0        2 
  21 chr21_35527029   Sample    A    T        0      0        2 
  21 chr21_35531426     AAsi    C    G        0      0        2 
  21 chr21_35531426     AKia    C    G        0      0        2 
  21 chr21_35531426     AOna    C    G        0      0        2 
  21 chr21_35531426     ASom    C    G        0      0        2 
  21 chr21_35531426     HCab    C    G        0      0        2 
  21 chr21_35531426     HPrz    C    G        0      0        2 
  21 chr21_35531426     ZBoe    C    G        0      0        2 
  21 chr21_35531426     ZGre    C    G        0      0        2 
  21 chr21_35531426     ZHar    C    G        1      2        2 
  21 chr21_35531426   Sample    C    G        0      0        2 
  21 chr21_35581284     AAsi    T    G        0      0        2 
  21 chr21_35581284     AKia    T    G        0      0        2 
  21 chr21_35581284     AOna    T    G        0      0        2 
  21 chr21_35581284     ASom    T    G        0      0        2 
  21 chr21_35581284     HCab    T    G        0      0        2 
  21 chr21_35581284     HPrz    T    G        0      0        2 
  21 chr21_35581284     ZBoe    T    G      0.5      1        2 
  21 chr21_35581284     ZGre    T    G        0      0        2 
  21 chr21_35581284     ZHar    T    G        0      0        2 
  21 chr21_35581284   Sample    T    G        0      0        2 
  21 chr21_35603393     AAsi    C    A      0.5      1        2 
  21 chr21_35603393     AKia    C    A        0      0        2 
  21 chr21_35603393     AOna    C    A        0      0        2 
  21 chr21_35603393     ASom    C    A        0      0        2 
  21 chr21_35603393     HCab    C    A        0      0        2 
  21 chr21_35603393     HPrz    C    A        0      0        2 
  21 chr21_35603393     ZBoe    C    A        0      0        2 
  21 chr21_35603393     ZGre    C    A        0      0        2 
  21 chr21_35603393     ZHar    C    A        0      0        2 
  21 chr21_35603393   Sample    C    A        0      0        2 
  21 chr21_35620656     AAsi    C    G        0      0        2 
  21 chr21_35620656     AKia    C    G        0      0        2 
  21 chr21_35620656     AOna    C    G        0      0        2 
  21 chr21_35620656     ASom    C    G        0      0        2 
  21 chr21_35620656     HCab    C    G        0      0        2 
  21 chr21_35620656     HPrz    C    G        0      0        2 
  21 chr21_35620656     ZBoe    C    G      0.5      1        2 
  21 chr21_35620656     ZGre    C    G        0      0        2 
  21 chr21_35620656     ZHar    C    G        0      0        2 
  21 chr21_35620656   Sample    C    G        0      0        2 
  21 chr21_35626323     AAsi    C    G        0      0        2 
  21 chr21_35626323     AKia    C    G        0      0        2 
  21 chr21_35626323     AOna    C    G        0      0        2 
  21 chr21_35626323     ASom    C    G        0      0        2 
  21 chr21_35626323     HCab    C    G        0      0        2 
  21 chr21_35626323     HPrz    C    G        0      0        2 
  21 chr21_35626323     ZBoe    C    G        0      0        2 
  21 chr21_35626323     ZGre    C    G        1      2        2 
  21 chr21_35626323     ZHar    C    G        0      0        2 
  21 chr21_35626323   Sample    C    G        0      0        2 
  21 chr21_35626682     AAsi    T    A        0      0        2 
  21 chr21_35626682     AKia    T    A        0      0        2 
  21 chr21_35626682     AOna    T    A        0      0        2 
  21 chr21_35626682     ASom    T    A        0      0        2 
  21 chr21_35626682     HCab    T    A        0      0        2 
  21 chr21_35626682     HPrz    T    A        0      0        2 
  21 chr21_35626682     ZBoe    T    A      0.5      1        2 
  21 chr21_35626682     ZGre    T    A        0      0        2 
  21 chr21_35626682     ZHar    T    A        0      0        2 
  21 chr21_35626682   Sample    T    A        0      0        2 
  21 chr21_35649641     AAsi    C    A        0      0        2 
  21 chr21_35649641     AKia    C    A        0      0        2 
  21 chr21_35649641     AOna    C    A        0      0        2 
  21 chr21_35649641     ASom    C    A        0      0        2 
  21 chr21_35649641     HCab    C    A        0      0        2 
  21 chr21_35649641     HPrz    C    A        0      0        2 
  21 chr21_35649641     ZBoe    C    A        1      2        2 
  21 chr21_35649641     ZGre    C    A        0      0        2 
  21 chr21_35649641     ZHar    C    A        0      0        2 
  21 chr21_35649641   Sample    C    A        0      0        2 
  21 chr21_35654960     AAsi    C    A        0      0        2 
  21 chr21_35654960     AKia    C    A        0      0        2 
  21 chr21_35654960     AOna    C    A        0      0        2 
  21 chr21_35654960     ASom    C    A        0      0        2 
  21 chr21_35654960     HCab    C    A        0      0        2 
  21 chr21_35654960     HPrz    C    A        0      0        2 
  21 chr21_35654960     ZBoe    C    A      0.5      1        2 
  21 chr21_35654960     ZGre    C    A      0.5      1        2 
  21 chr21_35654960     ZHar    C    A        0      0        2 
  21 chr21_35654960   Sample    C    A        0      0        2 
  21 chr21_35663724     AAsi    A    C        0      0        2 
  21 chr21_35663724     AKia    A    C        0      0        2 
  21 chr21_35663724     AOna    A    C        0      0        2 
  21 chr21_35663724     ASom    A    C        0      0        2 
  21 chr21_35663724     HCab    A    C      0.5      1        2 
  21 chr21_35663724     HPrz    A    C        1      2        2 
  21 chr21_35663724     ZBoe    A    C        0      0        2 
  21 chr21_35663724     ZGre    A    C        0      0        2 
  21 chr21_35663724     ZHar    A    C        0      0        2 
  21 chr21_35663724   Sample    A    C        0      0        2 
  21 chr21_35682576     AAsi    T    A        0      0        2 
  21 chr21_35682576     AKia    T    A        1      2        2 
  21 chr21_35682576     AOna    T    A        1      2        2 
  21 chr21_35682576     ASom    T    A        0      0        2 
  21 chr21_35682576     HCab    T    A        0      0        2 
  21 chr21_35682576     HPrz    T    A        0      0        2 
  21 chr21_35682576     ZBoe    T    A        0      0        2 
  21 chr21_35682576     ZGre    T    A        0      0        2 
  21 chr21_35682576     ZHar    T    A        0      0        2 
  21 chr21_35682576   Sample    T    A        0      0        2 
  21 chr21_35702448     AAsi    C    G        0      0        2 
  21 chr21_35702448     AKia    C    G        0      0        2 
  21 chr21_35702448     AOna    C    G        0      0        2 
  21 chr21_35702448     ASom    C    G        0      0        2 
  21 chr21_35702448     HCab    C    G        1      2        2 
  21 chr21_35702448     HPrz    C    G        1      2        2 
  21 chr21_35702448     ZBoe    C    G        0      0        2 
  21 chr21_35702448     ZGre    C    G        0      0        2 
  21 chr21_35702448     ZHar    C    G        0      0        2 
  21 chr21_35702448   Sample    C    G        0      0        2 
  21 chr21_35706626     AAsi    C    A        0      0        2 
  21 chr21_35706626     AKia    C    A        0      0        2 
  21 chr21_35706626     AOna    C    A        1      2        2 
  21 chr21_35706626     ASom    C    A        0      0        2 
  21 chr21_35706626     HCab    C    A        0      0        2 
  21 chr21_35706626     HPrz    C    A        0      0        2 
  21 chr21_35706626     ZBoe    C    A        0      0        2 
  21 chr21_35706626     ZGre    C    A        0      0        2 
  21 chr21_35706626     ZHar    C    A        0      0        2 
  21 chr21_35706626   Sample    C    A        0      0        2 
  21 chr21_35733939     AAsi    C    G        0      0        2 
  21 chr21_35733939     AKia    C    G        0      0        2 
  21 chr21_35733939     AOna    C    G        0      0        2 
  21 chr21_35733939     ASom    C    G        0      0        2 
  21 chr21_35733939     HCab    C    G        1      2        2 
  21 chr21_35733939     HPrz    C    G        1      2        2 
  21 chr21_35733939     ZBoe    C    G        0      0        2 
  21 chr21_35733939     ZGre    C    G        0      0        2 
  21 chr21_35733939     ZHar    C    G        0      0        2 
  21 chr21_35733939   Sample    C    G        0      0        2 
  21 chr21_35755592     AAsi    A    C        0      0        2 
  21 chr21_35755592     AKia    A    C        0      0        2 
  21 chr21_35755592     AOna    A    C        1      2        2 
  21 chr21_35755592     ASom    A    C        0      0        2 
  21 chr21_35755592     HCab    A    C        0      0        2 
  21 chr21_35755592     HPrz    A    C        0      0        2 
  21 chr21_35755592     ZBoe    A    C        0      0        2 
  21 chr21_35755592     ZGre    A    C        0      0        2 
  21 chr21_35755592     ZHar    A    C        0      0        2 
  21 chr21_35755592   Sample    A    C        0      0        2 
  21 chr21_35784835     AAsi    C    A        0      0        2 
  21 chr21_35784835     AKia    C    A        0      0        2 
  21 chr21_35784835     AOna    C    A        0      0        2 
  21 chr21_35784835     ASom    C    A        0      0        2 
  21 chr21_35784835     HCab    C    A        0      0        2 
  21 chr21_35784835     HPrz    C    A      0.5      1        2 
  21 chr21_35784835     ZBoe    C    A        0      0        2 
  21 chr21_35784835     ZGre    C    A        0      0        2 
  21 chr21_35784835     ZHar    C    A        0      0        2 
  21 chr21_35784835   Sample    C    A        0      0        2 
  21 chr21_35796842     AAsi    T    A        0      0        2 
  21 chr21_35796842     AKia    T    A        1      2        2 
  21 chr21_35796842     AOna    T    A        1      2        2 
  21 chr21_35796842     ASom    T    A        0      0        2 
  21 chr21_35796842     HCab    T    A        0      0        2 
  21 chr21_35796842     HPrz    T    A        0      0        2 
  21 chr21_35796842     ZBoe    T    A        0      0        2 
  21 chr21_35796842     ZGre    T    A        0      0        2 
  21 chr21_35796842     ZHar    T    A        0      0        2 
  21 chr21_35796842   Sample    T    A        0      0        2 
  21 chr21_35820381     AAsi    T    G        0      0        2 
  21 chr21_35820381     AKia    T    G        0      0        2 
  21 chr21_35820381     AOna    T    G        0      0        2 
  21 chr21_35820381     ASom    T    G        0      0        2 
  21 chr21_35820381     HCab    T    G        1      2        2 
  21 chr21_35820381     HPrz    T    G        1      2        2 
  21 chr21_35820381     ZBoe    T    G        0      0        2 
  21 chr21_35820381     ZGre    T    G        0      0        2 
  21 chr21_35820381     ZHar    T    G        0      0        2 
  21 chr21_35820381   Sample    T    G        0      0        2 
  21 chr21_35840549     AAsi    T    A        0      0        2 
  21 chr21_35840549     AKia    T    A        0      0        2 
  21 chr21_35840549     AOna    T    A        0      0        2 
  21 chr21_35840549     ASom    T    A        0      0        2 
  21 chr21_35840549     HCab    T    A        0      0        2 
  21 chr21_35840549     HPrz    T    A        1      2        2 
  21 chr21_35840549     ZBoe    T    A        0      0        2 
  21 chr21_35840549     ZGre    T    A        0      0        2 
  21 chr21_35840549     ZHar    T    A        0      0        2 
  21 chr21_35840549   Sample    T    A        0      0        2 
  21 chr21_35890625     AAsi    T    A        0      0        2 
  21 chr21_35890625     AKia    T    A      0.5      1        2 
  21 chr21_35890625     AOna    T    A        0      0        2 
  21 chr21_35890625     ASom    T    A        0      0        2 
  21 chr21_35890625     HCab    T    A        0      0        2 
  21 chr21_35890625     HPrz    T    A        0      0        2 
  21 chr21_35890625     ZBoe    T    A        0      0        2 
  21 chr21_35890625     ZGre    T    A        0      0        2 
  21 chr21_35890625     ZHar    T    A        0      0        2 
  21 chr21_35890625   Sample    T    A        0      0        2 
  21 chr21_35910648     AAsi    C    G        0      0        2 
  21 chr21_35910648     AKia    C    G        0      0        2 
  21 chr21_35910648     AOna    C    G        0      0        2 
  21 chr21_35910648     ASom    C    G        0      0        2 
  21 chr21_35910648     HCab    C    G        0      0        2 
  21 chr21_35910648     HPrz    C    G        0      0        2 
  21 chr21_35910648     ZBoe    C    G        0      0        2 
  21 chr21_35910648     ZGre    C    G        0      0        2 
  21 chr21_35910648     ZHar    C    G      0.5      1        2 
  21 chr21_35910648   Sample    C    G        0      0        2 
  21 chr21_35911595     AAsi    C    A        0      0        2 
  21 chr21_35911595     AKia    C    A        0      0        2 
  21 chr21_35911595     AOna    C    A        0      0        2 
  21 chr21_35911595     ASom    C    A        0      0        2 
  21 chr21_35911595     HCab    C    A        0      0        2 
  21 chr21_35911595     HPrz    C    A        0      0        2 
  21 chr21_35911595     ZBoe    C    A      0.5      1        2 
  21 chr21_35911595     ZGre    C    A        0      0        2 
  21 chr21_35911595     ZHar    C    A        0      0        2 
  21 chr21_35911595   Sample    C    A        0      0        2 
  21 chr21_35918218     AAsi    C    A        0      0        2 
  21 chr21_35918218     AKia    C    A        1      2        2 
  21 chr21_35918218     AOna    C    A        1      2        2 
  21 chr21_35918218     ASom    C    A        0      0        2 
  21 chr21_35918218     HCab    C    A        0      0        2 
  21 chr21_35918218     HPrz    C    A        0      0        2 
  21 chr21_35918218     ZBoe    C    A        0      0        2 
  21 chr21_35918218     ZGre    C    A        0      0        2 
  21 chr21_35918218     ZHar    C    A        0      0        2 
  21 chr21_35918218   Sample    C    A        0      0        2 
  21 chr21_35949615     AAsi    G    T        0      0        2 
  21 chr21_35949615     AKia    G    T        0      0        2 
  21 chr21_35949615     AOna    G    T        0      0        2 
  21 chr21_35949615     ASom    G    T        1      2        2 
  21 chr21_35949615     HCab    G    T        0      0        2 
  21 chr21_35949615     HPrz    G    T        0      0        2 
  21 chr21_35949615     ZBoe    G    T        0      0        2 
  21 chr21_35949615     ZGre    G    T        0      0        2 
  21 chr21_35949615     ZHar    G    T        0      0        2 
  21 chr21_35949615   Sample    G    T        0      0        2 
  21 chr21_35983436     AAsi    A    T        0      0        2 
  21 chr21_35983436     AKia    A    T        0      0        2 
  21 chr21_35983436     AOna    A    T        0      0        2 
  21 chr21_35983436     ASom    A    T        0      0        2 
  21 chr21_35983436     HCab    A    T        1      2        2 
  21 chr21_35983436     HPrz    A    T        1      2        2 
  21 chr21_35983436     ZBoe    A    T        0      0        2 
  21 chr21_35983436     ZGre    A    T        0      0        2 
  21 chr21_35983436     ZHar    A    T        0      0        2 
  21 chr21_35983436   Sample    A    T        0      0        2 
  21 chr21_35985172     AAsi    A    T        0      0        2 
  21 chr21_35985172     AKia    A    T        0      0        2 
  21 chr21_35985172     AOna    A    T        0      0        2 
  21 chr21_35985172     ASom    A    T        0      0        2 
  21 chr21_35985172     HCab    A    T        1      2        2 
  21 chr21_35985172     HPrz    A    T        1      2        2 
  21 chr21_35985172     ZBoe    A    T        0      0        2 
  21 chr21_35985172     ZGre    A    T        0      0        2 
  21 chr21_35985172     ZHar    A    T        0      0        2 
  21 chr21_35985172   Sample    A    T        0      0        2 
  21 chr21_35990470     AAsi    T    G        0      0        2 
  21 chr21_35990470     AKia    T    G        0      0        2 
  21 chr21_35990470     AOna    T    G        0      0        2 
  21 chr21_35990470     ASom    T    G        0      0        2 
  21 chr21_35990470     HCab    T    G        0      0        2 
  21 chr21_35990470     HPrz    T    G        0      0        2 
  21 chr21_35990470     ZBoe    T    G        0      0        2 
  21 chr21_35990470     ZGre    T    G        1      2        2 
  21 chr21_35990470     ZHar    T    G        0      0        2 
  21 chr21_35990470   Sample    T    G        0      0        2 
  21 chr21_35997641     AAsi    G    T      0.5      1        2 
  21 chr21_35997641     AKia    G    T        0      0        2 
  21 chr21_35997641     AOna    G    T        0      0        2 
  21 chr21_35997641     ASom    G    T        0      0        2 
  21 chr21_35997641     HCab    G    T        0      0        2 
  21 chr21_35997641     HPrz    G    T        0      0        2 
  21 chr21_35997641     ZBoe    G    T        0      0        2 
  21 chr21_35997641     ZGre    G    T        0      0        2 
  21 chr21_35997641     ZHar    G    T        0      0        2 
  21 chr21_35997641   Sample    G    T        1      2        2 
  21 chr21_35997859     AAsi    A    T        0      0        2 
  21 chr21_35997859     AKia    A    T        0      0        2 
  21 chr21_35997859     AOna    A    T        0      0        2 
  21 chr21_35997859     ASom    A    T        0      0        2 
  21 chr21_35997859     HCab    A    T        0      0        2 
  21 chr21_35997859     HPrz    A    T      0.5      1        2 
  21 chr21_35997859     ZBoe    A    T        0      0        2 
  21 chr21_35997859     ZGre    A    T        0      0        2 
  21 chr21_35997859     ZHar    A    T        0      0        2 
  21 chr21_35997859   Sample    A    T        0      0        2 
  21 chr21_36016577     AAsi    T    A        0      0        2 
  21 chr21_36016577     AKia    T    A        0      0        2 
  21 chr21_36016577     AOna    T    A        1      2        2 
  21 chr21_36016577     ASom    T    A        0      0        2 
  21 chr21_36016577     HCab    T    A        0      0        2 
  21 chr21_36016577     HPrz    T    A        0      0        2 
  21 chr21_36016577     ZBoe    T    A        0      0        2 
  21 chr21_36016577     ZGre    T    A        0      0        2 
  21 chr21_36016577     ZHar    T    A        0      0        2 
  21 chr21_36016577   Sample    T    A        0      0        2 
  21 chr21_36050846     AAsi    G    T        0      0        2 
  21 chr21_36050846     AKia    G    T        0      0        2 
  21 chr21_36050846     AOna    G    T        0      0        2 
  21 chr21_36050846     ASom    G    T        0      0        2 
  21 chr21_36050846     HCab    G    T        0      0        2 
  21 chr21_36050846     HPrz    G    T        0      0        2 
  21 chr21_36050846     ZBoe    G    T        0      0        2 
  21 chr21_36050846     ZGre    G    T        1      2        2 
  21 chr21_36050846     ZHar    G    T        0      0        2 
  21 chr21_36050846   Sample    G    T        0      0        2 
  21 chr21_36071562     AAsi    A    T        0      0        2 
  21 chr21_36071562     AKia    A    T        1      2        2 
  21 chr21_36071562     AOna    A    T        0      0        2 
  21 chr21_36071562     ASom    A    T        0      0        2 
  21 chr21_36071562     HCab    A    T        0      0        2 
  21 chr21_36071562     HPrz    A    T        0      0        2 
  21 chr21_36071562     ZBoe    A    T        0      0        2 
  21 chr21_36071562     ZGre    A    T        0      0        2 
  21 chr21_36071562     ZHar    A    T        0      0        2 
  21 chr21_36071562   Sample    A    T        0      0        2 
  21 chr21_36088220     AAsi    G    T        0      0        2 
  21 chr21_36088220     AKia    G    T        0      0        2 
  21 chr21_36088220     AOna    G    T        0      0        2 
  21 chr21_36088220     ASom    G    T        0      0        2 
  21 chr21_36088220     HCab    G    T        1      2        2 
  21 chr21_36088220     HPrz    G    T        1      2        2 
  21 chr21_36088220     ZBoe    G    T        0      0        2 
  21 chr21_36088220     ZGre    G    T        0      0        2 
  21 chr21_36088220     ZHar    G    T        0      0        2 
  21 chr21_36088220   Sample    G    T        0      0        2 
  21 chr21_36134995     AAsi    C    A        0      0        2 
  21 chr21_36134995     AKia    C    A        0      0        2 
  21 chr21_36134995     AOna    C    A        0      0        2 
  21 chr21_36134995     ASom    C    A        0      0        2 
  21 chr21_36134995     HCab    C    A        1      2        2 
  21 chr21_36134995     HPrz    C    A      0.5      1        2 
  21 chr21_36134995     ZBoe    C    A        0      0        2 
  21 chr21_36134995     ZGre    C    A        0      0        2 
  21 chr21_36134995     ZHar    C    A        0      0        2 
  21 chr21_36134995   Sample    C    A        0      0        2 
  21 chr21_36155995     AAsi    T    G        0      0        2 
  21 chr21_36155995     AKia    T    G        0      0        2 
  21 chr21_36155995     AOna    T    G        0      0        2 
  21 chr21_36155995     ASom    T    G        0      0        2 
  21 chr21_36155995     HCab    T    G        1      2        2 
  21 chr21_36155995     HPrz    T    G        1      2        2 
  21 chr21_36155995     ZBoe    T    G        0      0        2 
  21 chr21_36155995     ZGre    T    G        0      0        2 
  21 chr21_36155995     ZHar    T    G        0      0        2 
  21 chr21_36155995   Sample    T    G        0      0        2 
  21 chr21_36158477     AAsi    T    A        0      0        2 
  21 chr21_36158477     AKia    T    A        0      0        2 
  21 chr21_36158477     AOna    T    A        0      0        2 
  21 chr21_36158477     ASom    T    A        0      0        2 
  21 chr21_36158477     HCab    T    A        1      2        2 
  21 chr21_36158477     HPrz    T    A        1      2        2 
  21 chr21_36158477     ZBoe    T    A        0      0        2 
  21 chr21_36158477     ZGre    T    A        0      0        2 
  21 chr21_36158477     ZHar    T    A        0      0        2 
  21 chr21_36158477   Sample    T    A        0      0        2 
  21 chr21_36158763     AAsi    G    T        0      0        2 
  21 chr21_36158763     AKia    G    T        0      0        2 
  21 chr21_36158763     AOna    G    T        0      0        2 
  21 chr21_36158763     ASom    G    T        0      0        2 
  21 chr21_36158763     HCab    G    T        0      0        2 
  21 chr21_36158763     HPrz    G    T        0      0        2 
  21 chr21_36158763     ZBoe    G    T        0      0        2 
  21 chr21_36158763     ZGre    G    T        1      2        2 
  21 chr21_36158763     ZHar    G    T        0      0        2 
  21 chr21_36158763   Sample    G    T        0      0        2 
  21 chr21_36175180     AAsi    T    G        0      0        2 
  21 chr21_36175180     AKia    T    G        0      0        2 
  21 chr21_36175180     AOna    T    G        0      0        2 
  21 chr21_36175180     ASom    T    G        0      0        2 
  21 chr21_36175180     HCab    T    G        0      0        2 
  21 chr21_36175180     HPrz    T    G        0      0        2 
  21 chr21_36175180     ZBoe    T    G        0      0        2 
  21 chr21_36175180     ZGre    T    G        0      0        2 
  21 chr21_36175180     ZHar    T    G      0.5      1        2 
  21 chr21_36175180   Sample    T    G        0      0        2 
  21 chr21_36176166     AAsi    A    T        0      0        2 
  21 chr21_36176166     AKia    A    T        0      0        2 
  21 chr21_36176166     AOna    A    T        0      0        2 
  21 chr21_36176166     ASom    A    T        0      0        2 
  21 chr21_36176166     HCab    A    T        0      0        2 
  21 chr21_36176166     HPrz    A    T        0      0        2 
  21 chr21_36176166     ZBoe    A    T        0      0        2 
  21 chr21_36176166     ZGre    A    T        0      0        2 
  21 chr21_36176166     ZHar    A    T      0.5      1        2 
  21 chr21_36176166   Sample    A    T        0      0        2 
  21 chr21_36203355     AAsi    T    G        0      0        2 
  21 chr21_36203355     AKia    T    G        0      0        2 
  21 chr21_36203355     AOna    T    G        0      0        2 
  21 chr21_36203355     ASom    T    G        0      0        2 
  21 chr21_36203355     HCab    T    G        1      2        2 
  21 chr21_36203355     HPrz    T    G        1      2        2 
  21 chr21_36203355     ZBoe    T    G        0      0        2 
  21 chr21_36203355     ZGre    T    G        0      0        2 
  21 chr21_36203355     ZHar    T    G        0      0        2 
  21 chr21_36203355   Sample    T    G        0      0        2 
  21 chr21_36268084     AAsi    G    C        0      0        2 
  21 chr21_36268084     AKia    G    C        0      0        2 
  21 chr21_36268084     AOna    G    C        0      0        2 
  21 chr21_36268084     ASom    G    C        0      0        2 
  21 chr21_36268084     HCab    G    C        1      2        2 
  21 chr21_36268084     HPrz    G    C        1      2        2 
  21 chr21_36268084     ZBoe    G    C        0      0        2 
  21 chr21_36268084     ZGre    G    C        0      0        2 
  21 chr21_36268084     ZHar    G    C        0      0        2 
  21 chr21_36268084   Sample    G    C        0      0        2 
  21 chr21_36319822     AAsi    A    T        0      0        2 
  21 chr21_36319822     AKia    A    T        0      0        2 
  21 chr21_36319822     AOna    A    T        0      0        2 
  21 chr21_36319822     ASom    A    T        0      0        2 
  21 chr21_36319822     HCab    A    T        1      2        2 
  21 chr21_36319822     HPrz    A    T        1      2        2 
  21 chr21_36319822     ZBoe    A    T        0      0        2 
  21 chr21_36319822     ZGre    A    T        0      0        2 
  21 chr21_36319822     ZHar    A    T        0      0        2 
  21 chr21_36319822   Sample    A    T        0      0        2 
  21 chr21_36320530     AAsi    G    T        0      0        2 
  21 chr21_36320530     AKia    G    T        0      0        2 
  21 chr21_36320530     AOna    G    T        0      0        2 
  21 chr21_36320530     ASom    G    T        0      0        2 
  21 chr21_36320530     HCab    G    T        0      0        2 
  21 chr21_36320530     HPrz    G    T        0      0        2 
  21 chr21_36320530     ZBoe    G    T        0      0        2 
  21 chr21_36320530     ZGre    G    T        0      0        2 
  21 chr21_36320530     ZHar    G    T        1      2        2 
  21 chr21_36320530   Sample    G    T        0      0        2 
  21 chr21_36355891     AAsi    C    G        0      0        2 
  21 chr21_36355891     AKia    C    G        0      0        2 
  21 chr21_36355891     AOna    C    G        0      0        2 
  21 chr21_36355891     ASom    C    G        0      0        2 
  21 chr21_36355891     HCab    C    G        1      2        2 
  21 chr21_36355891     HPrz    C    G        1      2        2 
  21 chr21_36355891     ZBoe    C    G        0      0        2 
  21 chr21_36355891     ZGre    C    G        0      0        2 
  21 chr21_36355891     ZHar    C    G        1      2        2 
  21 chr21_36355891   Sample    C    G        0      0        2 
  21 chr21_36362375     AAsi    T    G        0      0        2 
  21 chr21_36362375     AKia    T    G        0      0        2 
  21 chr21_36362375     AOna    T    G        1      2        2 
  21 chr21_36362375     ASom    T    G        0      0        2 
  21 chr21_36362375     HCab    T    G        0      0        2 
  21 chr21_36362375     HPrz    T    G        0      0        2 
  21 chr21_36362375     ZBoe    T    G        0      0        2 
  21 chr21_36362375     ZGre    T    G        0      0        2 
  21 chr21_36362375     ZHar    T    G        0      0        2 
  21 chr21_36362375   Sample    T    G        0      0        2 
  21 chr21_36368564     AAsi    G    C        1      2        2 
  21 chr21_36368564     AKia    G    C        0      0        2 
  21 chr21_36368564     AOna    G    C        0      0        2 
  21 chr21_36368564     ASom    G    C        1      2        2 
  21 chr21_36368564     HCab    G    C        0      0        2 
  21 chr21_36368564     HPrz    G    C        0      0        2 
  21 chr21_36368564     ZBoe    G    C        0      0        2 
  21 chr21_36368564     ZGre    G    C        0      0        2 
  21 chr21_36368564     ZHar    G    C        0      0        2 
  21 chr21_36368564   Sample    G    C        1      2        2 
  21 chr21_36371907     AAsi    C    G        0      0        2 
  21 chr21_36371907     AKia    C    G        0      0        2 
  21 chr21_36371907     AOna    C    G        0      0        2 
  21 chr21_36371907     ASom    C    G        0      0        2 
  21 chr21_36371907     HCab    C    G        1      2        2 
  21 chr21_36371907     HPrz    C    G        1      2        2 
  21 chr21_36371907     ZBoe    C    G        0      0        2 
  21 chr21_36371907     ZGre    C    G        0      0        2 
  21 chr21_36371907     ZHar    C    G        0      0        2 
  21 chr21_36371907   Sample    C    G        0      0        2 
  21 chr21_36378649     AAsi    C    G        0      0        2 
  21 chr21_36378649     AKia    C    G        0      0        2 
  21 chr21_36378649     AOna    C    G        0      0        2 
  21 chr21_36378649     ASom    C    G        0      0        2 
  21 chr21_36378649     HCab    C    G        0      0        2 
  21 chr21_36378649     HPrz    C    G        0      0        2 
  21 chr21_36378649     ZBoe    C    G        0      0        2 
  21 chr21_36378649     ZGre    C    G        0      0        2 
  21 chr21_36378649     ZHar    C    G        1      2        2 
  21 chr21_36378649   Sample    C    G        0      0        2 
  21 chr21_36409255     AAsi    T    G        0      0        2 
  21 chr21_36409255     AKia    T    G        0      0        2 
  21 chr21_36409255     AOna    T    G        0      0        2 
  21 chr21_36409255     ASom    T    G        0      0        2 
  21 chr21_36409255     HCab    T    G        0      0        2 
  21 chr21_36409255     HPrz    T    G        0      0        2 
  21 chr21_36409255     ZBoe    T    G      0.5      1        2 
  21 chr21_36409255     ZGre    T    G        0      0        2 
  21 chr21_36409255     ZHar    T    G        0      0        2 
  21 chr21_36409255   Sample    T    G        0      0        2 
  21 chr21_36424592     AAsi    G    T        0      0        2 
  21 chr21_36424592     AKia    G    T        0      0        2 
  21 chr21_36424592     AOna    G    T        0      0        2 
  21 chr21_36424592     ASom    G    T        0      0        2 
  21 chr21_36424592     HCab    G    T      0.5      1        2 
  21 chr21_36424592     HPrz    G    T      0.5      1        2 
  21 chr21_36424592     ZBoe    G    T        0      0        2 
  21 chr21_36424592     ZGre    G    T        0      0        2 
  21 chr21_36424592     ZHar    G    T        0      0        2 
  21 chr21_36424592   Sample    G    T        0      0        2 
  21 chr21_36466452     AAsi    C    A        0      0        2 
  21 chr21_36466452     AKia    C    A        0      0        2 
  21 chr21_36466452     AOna    C    A        1      2        2 
  21 chr21_36466452     ASom    C    A        0      0        2 
  21 chr21_36466452     HCab    C    A        0      0        2 
  21 chr21_36466452     HPrz    C    A        0      0        2 
  21 chr21_36466452     ZBoe    C    A        0      0        2 
  21 chr21_36466452     ZGre    C    A        0      0        2 
  21 chr21_36466452     ZHar    C    A        0      0        2 
  21 chr21_36466452   Sample    C    A        0      0        2 
  21 chr21_36467477     AAsi    A    T        0      0        2 
  21 chr21_36467477     AKia    A    T        0      0        2 
  21 chr21_36467477     AOna    A    T        0      0        2 
  21 chr21_36467477     ASom    A    T        0      0        2 
  21 chr21_36467477     HCab    A    T        0      0        2 
  21 chr21_36467477     HPrz    A    T        0      0        2 
  21 chr21_36467477     ZBoe    A    T        0      0        2 
  21 chr21_36467477     ZGre    A    T        1      2        2 
  21 chr21_36467477     ZHar    A    T        0      0        2 
  21 chr21_36467477   Sample    A    T        0      0        2 
  21 chr21_36474622     AAsi    G    C        0      0        2 
  21 chr21_36474622     AKia    G    C        0      0        2 
  21 chr21_36474622     AOna    G    C        1      2        2 
  21 chr21_36474622     ASom    G    C        0      0        2 
  21 chr21_36474622     HCab    G    C        0      0        2 
  21 chr21_36474622     HPrz    G    C        0      0        2 
  21 chr21_36474622     ZBoe    G    C        0      0        2 
  21 chr21_36474622     ZGre    G    C        0      0        2 
  21 chr21_36474622     ZHar    G    C        0      0        2 
  21 chr21_36474622   Sample    G    C        0      0        2 
  21 chr21_36494149     AAsi    C    A        0      0        2 
  21 chr21_36494149     AKia    C    A        1      2        2 
  21 chr21_36494149     AOna    C    A        0      0        2 
  21 chr21_36494149     ASom    C    A        0      0        2 
  21 chr21_36494149     HCab    C    A        0      0        2 
  21 chr21_36494149     HPrz    C    A        0      0        2 
  21 chr21_36494149     ZBoe    C    A        0      0        2 
  21 chr21_36494149     ZGre    C    A        0      0        2 
  21 chr21_36494149     ZHar    C    A        0      0        2 
  21 chr21_36494149   Sample    C    A        0      0        2 
  21 chr21_36510487     AAsi    G    C        0      0        2 
  21 chr21_36510487     AKia    G    C        0      0        2 
  21 chr21_36510487     AOna    G    C        0      0        2 
  21 chr21_36510487     ASom    G    C        0      0        2 
  21 chr21_36510487     HCab    G    C        1      2        2 
  21 chr21_36510487     HPrz    G    C        1      2        2 
  21 chr21_36510487     ZBoe    G    C        0      0        2 
  21 chr21_36510487     ZGre    G    C        0      0        2 
  21 chr21_36510487     ZHar    G    C        0      0        2 
  21 chr21_36510487   Sample    G    C        0      0        2 
  21 chr21_36526726     AAsi    A    C        0      0        2 
  21 chr21_36526726     AKia    A    C        0      0        2 
  21 chr21_36526726     AOna    A    C        0      0        2 
  21 chr21_36526726     ASom    A    C        0      0        2 
  21 chr21_36526726     HCab    A    C        0      0        2 
  21 chr21_36526726     HPrz    A    C        0      0        2 
  21 chr21_36526726     ZBoe    A    C        0      0        2 
  21 chr21_36526726     ZGre    A    C        0      0        2 
  21 chr21_36526726     ZHar    A    C        1      2        2 
  21 chr21_36526726   Sample    A    C        0      0        2 
  21 chr21_36540059     AAsi    G    C        0      0        2 
  21 chr21_36540059     AKia    G    C      0.5      1        2 
  21 chr21_36540059     AOna    G    C        0      0        2 
  21 chr21_36540059     ASom    G    C        0      0        2 
  21 chr21_36540059     HCab    G    C        0      0        2 
  21 chr21_36540059     HPrz    G    C        0      0        2 
  21 chr21_36540059     ZBoe    G    C        0      0        2 
  21 chr21_36540059     ZGre    G    C        0      0        2 
  21 chr21_36540059     ZHar    G    C        0      0        2 
  21 chr21_36540059   Sample    G    C        0      0        2 
  21 chr21_36580790     AAsi    C    A        0      0        2 
  21 chr21_36580790     AKia    C    A        0      0        2 
  21 chr21_36580790     AOna    C    A        0      0        2 
  21 chr21_36580790     ASom    C    A        0      0        2 
  21 chr21_36580790     HCab    C    A        0      0        2 
  21 chr21_36580790     HPrz    C    A        0      0        2 
  21 chr21_36580790     ZBoe    C    A        1      2        2 
  21 chr21_36580790     ZGre    C    A        0      0        2 
  21 chr21_36580790     ZHar    C    A        0      0        2 
  21 chr21_36580790   Sample    C    A        0      0        2 
  21 chr21_36612678     AAsi    G    T        0      0        2 
  21 chr21_36612678     AKia    G    T        0      0        2 
  21 chr21_36612678     AOna    G    T        0      0        2 
  21 chr21_36612678     ASom    G    T        0      0        2 
  21 chr21_36612678     HCab    G    T        0      0        2 
  21 chr21_36612678     HPrz    G    T        0      0        2 
  21 chr21_36612678     ZBoe    G    T        0      0        2 
  21 chr21_36612678     ZGre    G    T        0      0        2 
  21 chr21_36612678     ZHar    G    T        1      2        2 
  21 chr21_36612678   Sample    G    T        0      0        2 
  21 chr21_36639704     AAsi    A    T        0      0        2 
  21 chr21_36639704     AKia    A    T        0      0        2 
  21 chr21_36639704     AOna    A    T        0      0        2 
  21 chr21_36639704     ASom    A    T        0      0        2 
  21 chr21_36639704     HCab    A    T        0      0        2 
  21 chr21_36639704     HPrz    A    T        0      0        2 
  21 chr21_36639704     ZBoe    A    T      0.5      1        2 
  21 chr21_36639704     ZGre    A    T        0      0        2 
  21 chr21_36639704     ZHar    A    T        0      0        2 
  21 chr21_36639704   Sample    A    T        0      0        2 
  21 chr21_36670815     AAsi    T    A        0      0        2 
  21 chr21_36670815     AKia    T    A        0      0        2 
  21 chr21_36670815     AOna    T    A        0      0        2 
  21 chr21_36670815     ASom    T    A        0      0        2 
  21 chr21_36670815     HCab    T    A        1      2        2 
  21 chr21_36670815     HPrz    T    A        1      2        2 
  21 chr21_36670815     ZBoe    T    A        0      0        2 
  21 chr21_36670815     ZGre    T    A        0      0        2 
  21 chr21_36670815     ZHar    T    A        0      0        2 
  21 chr21_36670815   Sample    T    A        0      0        2 
  21 chr21_36708051     AAsi    A    C        0      0        2 
  21 chr21_36708051     AKia    A    C        1      2        2 
  21 chr21_36708051     AOna    A    C        0      0        2 
  21 chr21_36708051     ASom    A    C        0      0        2 
  21 chr21_36708051     HCab    A    C        0      0        2 
  21 chr21_36708051     HPrz    A    C        0      0        2 
  21 chr21_36708051     ZBoe    A    C        0      0        2 
  21 chr21_36708051     ZGre    A    C        0      0        2 
  21 chr21_36708051     ZHar    A    C        0      0        2 
  21 chr21_36708051   Sample    A    C        0      0        2 
  21 chr21_36757624     AAsi    C    A        0      0        2 
  21 chr21_36757624     AKia    C    A        0      0        2 
  21 chr21_36757624     AOna    C    A        1      2        2 
  21 chr21_36757624     ASom    C    A        0      0        2 
  21 chr21_36757624     HCab    C    A        0      0        2 
  21 chr21_36757624     HPrz    C    A        0      0        2 
  21 chr21_36757624     ZBoe    C    A        0      0        2 
  21 chr21_36757624     ZGre    C    A        0      0        2 
  21 chr21_36757624     ZHar    C    A        0      0        2 
  21 chr21_36757624   Sample    C    A        0      0        2 
  21 chr21_36779090     AAsi    G    C        0      0        2 
  21 chr21_36779090     AKia    G    C        0      0        2 
  21 chr21_36779090     AOna    G    C        0      0        2 
  21 chr21_36779090     ASom    G    C        0      0        2 
  21 chr21_36779090     HCab    G    C        1      2        2 
  21 chr21_36779090     HPrz    G    C        1      2        2 
  21 chr21_36779090     ZBoe    G    C        0      0        2 
  21 chr21_36779090     ZGre    G    C        0      0        2 
  21 chr21_36779090     ZHar    G    C        0      0        2 
  21 chr21_36779090   Sample    G    C        0      0        2 
  21 chr21_36797543     AAsi    T    A      0.5      1        2 
  21 chr21_36797543     AKia    T    A        0      0        2 
  21 chr21_36797543     AOna    T    A        0      0        2 
  21 chr21_36797543     ASom    T    A        0      0        2 
  21 chr21_36797543     HCab    T    A        0      0        2 
  21 chr21_36797543     HPrz    T    A        0      0        2 
  21 chr21_36797543     ZBoe    T    A        0      0        2 
  21 chr21_36797543     ZGre    T    A        0      0        2 
  21 chr21_36797543     ZHar    T    A        0      0        2 
  21 chr21_36797543   Sample    T    A        1      2        2 
  21 chr21_36802046     AAsi    G    T        0      0        2 
  21 chr21_36802046     AKia    G    T        1      2        2 
  21 chr21_36802046     AOna    G    T        0      0        2 
  21 chr21_36802046     ASom    G    T        0      0        2 
  21 chr21_36802046     HCab    G    T        0      0        2 
  21 chr21_36802046     HPrz    G    T        0      0        2 
  21 chr21_36802046     ZBoe    G    T        0      0        2 
  21 chr21_36802046     ZGre    G    T        0      0        2 
  21 chr21_36802046     ZHar    G    T        0      0        2 
  21 chr21_36802046   Sample    G    T        0      0        2 
  21 chr21_36825301     AAsi    A    T        0      0        2 
  21 chr21_36825301     AKia    A    T        0      0        2 
  21 chr21_36825301     AOna    A    T        0      0        2 
  21 chr21_36825301     ASom    A    T        0      0        2 
  21 chr21_36825301     HCab    A    T        0      0        2 
  21 chr21_36825301     HPrz    A    T        0      0        2 
  21 chr21_36825301     ZBoe    A    T      0.5      1        2 
  21 chr21_36825301     ZGre    A    T        0      0        2 
  21 chr21_36825301     ZHar    A    T        0      0        2 
  21 chr21_36825301   Sample    A    T        0      0        2 
  21 chr21_36831836     AAsi    G    T        0      0        2 
  21 chr21_36831836     AKia    G    T        0      0        2 
  21 chr21_36831836     AOna    G    T        0      0        2 
  21 chr21_36831836     ASom    G    T        0      0        2 
  21 chr21_36831836     HCab    G    T        0      0        2 
  21 chr21_36831836     HPrz    G    T        1      2        2 
  21 chr21_36831836     ZBoe    G    T        0      0        2 
  21 chr21_36831836     ZGre    G    T        0      0        2 
  21 chr21_36831836     ZHar    G    T        0      0        2 
  21 chr21_36831836   Sample    G    T        0      0        2 
  21 chr21_36838843     AAsi    A    C        1      2        2 
  21 chr21_36838843     AKia    A    C        0      0        2 
  21 chr21_36838843     AOna    A    C        0      0        2 
  21 chr21_36838843     ASom    A    C        1      2        2 
  21 chr21_36838843     HCab    A    C        0      0        2 
  21 chr21_36838843     HPrz    A    C        0      0        2 
  21 chr21_36838843     ZBoe    A    C        0      0        2 
  21 chr21_36838843     ZGre    A    C        0      0        2 
  21 chr21_36838843     ZHar    A    C        0      0        2 
  21 chr21_36838843   Sample    A    C        1      2        2 
  21 chr21_36841633     AAsi    T    G        0      0        2 
  21 chr21_36841633     AKia    T    G        0      0        2 
  21 chr21_36841633     AOna    T    G        0      0        2 
  21 chr21_36841633     ASom    T    G        1      2        2 
  21 chr21_36841633     HCab    T    G        0      0        2 
  21 chr21_36841633     HPrz    T    G        0      0        2 
  21 chr21_36841633     ZBoe    T    G        0      0        2 
  21 chr21_36841633     ZGre    T    G        0      0        2 
  21 chr21_36841633     ZHar    T    G        0      0        2 
  21 chr21_36841633   Sample    T    G        0      0        2 
  21 chr21_36894735     AAsi    T    G        0      0        2 
  21 chr21_36894735     AKia    T    G        0      0        2 
  21 chr21_36894735     AOna    T    G        0      0        2 
  21 chr21_36894735     ASom    T    G        0      0        2 
  21 chr21_36894735     HCab    T    G        1      2        2 
  21 chr21_36894735     HPrz    T    G        1      2        2 
  21 chr21_36894735     ZBoe    T    G        0      0        2 
  21 chr21_36894735     ZGre    T    G        0      0        2 
  21 chr21_36894735     ZHar    T    G        0      0        2 
  21 chr21_36894735   Sample    T    G        0      0        2 
  21 chr21_36900306     AAsi    G    T        0      0        2 
  21 chr21_36900306     AKia    G    T        0      0        2 
  21 chr21_36900306     AOna    G    T        1      2        2 
  21 chr21_36900306     ASom    G    T        0      0        2 
  21 chr21_36900306     HCab    G    T        0      0        2 
  21 chr21_36900306     HPrz    G    T        0      0        2 
  21 chr21_36900306     ZBoe    G    T        0      0        2 
  21 chr21_36900306     ZGre    G    T        0      0        2 
  21 chr21_36900306     ZHar    G    T        0      0        2 
  21 chr21_36900306   Sample    G    T        0      0        2 
  21 chr21_36907072     AAsi    C    A        0      0        2 
  21 chr21_36907072     AKia    C    A        0      0        2 
  21 chr21_36907072     AOna    C    A        0      0        2 
  21 chr21_36907072     ASom    C    A        0      0        2 
  21 chr21_36907072     HCab    C    A        0      0        2 
  21 chr21_36907072     HPrz    C    A        0      0        2 
  21 chr21_36907072     ZBoe    C    A      0.5      1        2 
  21 chr21_36907072     ZGre    C    A        0      0        2 
  21 chr21_36907072     ZHar    C    A        0      0        2 
  21 chr21_36907072   Sample    C    A        0      0        2 
  21 chr21_36914343     AAsi    T    G        0      0        2 
  21 chr21_36914343     AKia    T    G        0      0        2 
  21 chr21_36914343     AOna    T    G        0      0        2 
  21 chr21_36914343     ASom    T    G        0      0        2 
  21 chr21_36914343     HCab    T    G        0      0        2 
  21 chr21_36914343     HPrz    T    G        0      0        2 
  21 chr21_36914343     ZBoe    T    G      0.5      1        2 
  21 chr21_36914343     ZGre    T    G        0      0        2 
  21 chr21_36914343     ZHar    T    G        0      0        2 
  21 chr21_36914343   Sample    T    G        0      0        2 
  21 chr21_36918234     AAsi    G    T        0      0        2 
  21 chr21_36918234     AKia    G    T        0      0        2 
  21 chr21_36918234     AOna    G    T        0      0        2 
  21 chr21_36918234     ASom    G    T        0      0        2 
  21 chr21_36918234     HCab    G    T        1      2        2 
  21 chr21_36918234     HPrz    G    T        1      2        2 
  21 chr21_36918234     ZBoe    G    T        0      0        2 
  21 chr21_36918234     ZGre    G    T        0      0        2 
  21 chr21_36918234     ZHar    G    T        0      0        2 
  21 chr21_36918234   Sample    G    T        0      0        2 
  21 chr21_36971955     AAsi    A    T      0.5      1        2 
  21 chr21_36971955     AKia    A    T        0      0        2 
  21 chr21_36971955     AOna    A    T        0      0        2 
  21 chr21_36971955     ASom    A    T        0      0        2 
  21 chr21_36971955     HCab    A    T        0      0        2 
  21 chr21_36971955     HPrz    A    T        0      0        2 
  21 chr21_36971955     ZBoe    A    T        0      0        2 
  21 chr21_36971955     ZGre    A    T        0      0        2 
  21 chr21_36971955     ZHar    A    T        0      0        2 
  21 chr21_36971955   Sample    A    T        0      0        2 
  21 chr21_36994633     AAsi    T    A        0      0        2 
  21 chr21_36994633     AKia    T    A        0      0        2 
  21 chr21_36994633     AOna    T    A        1      2        2 
  21 chr21_36994633     ASom    T    A        0      0        2 
  21 chr21_36994633     HCab    T    A        0      0        2 
  21 chr21_36994633     HPrz    T    A        0      0        2 
  21 chr21_36994633     ZBoe    T    A        0      0        2 
  21 chr21_36994633     ZGre    T    A        0      0        2 
  21 chr21_36994633     ZHar    T    A        0      0        2 
  21 chr21_36994633   Sample    T    A        0      0        2 
  21 chr21_36995221     AAsi    C    A        0      0        2 
  21 chr21_36995221     AKia    C    A        0      0        2 
  21 chr21_36995221     AOna    C    A        0      0        2 
  21 chr21_36995221     ASom    C    A        0      0        2 
  21 chr21_36995221     HCab    C    A        0      0        2 
  21 chr21_36995221     HPrz    C    A        0      0        2 
  21 chr21_36995221     ZBoe    C    A      0.5      1        2 
  21 chr21_36995221     ZGre    C    A        0      0        2 
  21 chr21_36995221     ZHar    C    A        0      0        2 
  21 chr21_36995221   Sample    C    A        0      0        2 
  21 chr21_37014449     AAsi    C    G        0      0        2 
  21 chr21_37014449     AKia    C    G        0      0        2 
  21 chr21_37014449     AOna    C    G        0      0        2 
  21 chr21_37014449     ASom    C    G        0      0        2 
  21 chr21_37014449     HCab    C    G        0      0        2 
  21 chr21_37014449     HPrz    C    G        0      0        2 
  21 chr21_37014449     ZBoe    C    G        0      0        2 
  21 chr21_37014449     ZGre    C    G        0      0        2 
  21 chr21_37014449     ZHar    C    G      0.5      1        2 
  21 chr21_37014449   Sample    C    G        0      0        2 
  21 chr21_37022323     AAsi    A    T        0      0        2 
  21 chr21_37022323     AKia    A    T        0      0        2 
  21 chr21_37022323     AOna    A    T        1      2        2 
  21 chr21_37022323     ASom    A    T        0      0        2 
  21 chr21_37022323     HCab    A    T        0      0        2 
  21 chr21_37022323     HPrz    A    T        0      0        2 
  21 chr21_37022323     ZBoe    A    T        0      0        2 
  21 chr21_37022323     ZGre    A    T        0      0        2 
  21 chr21_37022323     ZHar    A    T        0      0        2 
  21 chr21_37022323   Sample    A    T        0      0        2 
  21 chr21_37035194     AAsi    G    C        0      0        2 
  21 chr21_37035194     AKia    G    C        0      0        2 
  21 chr21_37035194     AOna    G    C        0      0        2 
  21 chr21_37035194     ASom    G    C        0      0        2 
  21 chr21_37035194     HCab    G    C        1      2        2 
  21 chr21_37035194     HPrz    G    C      0.5      1        2 
  21 chr21_37035194     ZBoe    G    C        0      0        2 
  21 chr21_37035194     ZGre    G    C        0      0        2 
  21 chr21_37035194     ZHar    G    C        0      0        2 
  21 chr21_37035194   Sample    G    C        0      0        2 
  21 chr21_37054733     AAsi    T    G        0      0        2 
  21 chr21_37054733     AKia    T    G        0      0        2 
  21 chr21_37054733     AOna    T    G        0      0        2 
  21 chr21_37054733     ASom    T    G        0      0        2 
  21 chr21_37054733     HCab    T    G        1      2        2 
  21 chr21_37054733     HPrz    T    G        1      2        2 
  21 chr21_37054733     ZBoe    T    G        0      0        2 
  21 chr21_37054733     ZGre    T    G        0      0        2 
  21 chr21_37054733     ZHar    T    G        0      0        2 
  21 chr21_37054733   Sample    T    G        0      0        2 
  21 chr21_37073344     AAsi    G    T        0      0        2 
  21 chr21_37073344     AKia    G    T        0      0        2 
  21 chr21_37073344     AOna    G    T        0      0        2 
  21 chr21_37073344     ASom    G    T        0      0        2 
  21 chr21_37073344     HCab    G    T        0      0        2 
  21 chr21_37073344     HPrz    G    T        0      0        2 
  21 chr21_37073344     ZBoe    G    T      0.5      1        2 
  21 chr21_37073344     ZGre    G    T        0      0        2 
  21 chr21_37073344     ZHar    G    T        0      0        2 
  21 chr21_37073344   Sample    G    T        0      0        2 
  21 chr21_37091478     AAsi    G    T        0      0        2 
  21 chr21_37091478     AKia    G    T        0      0        2 
  21 chr21_37091478     AOna    G    T        0      0        2 
  21 chr21_37091478     ASom    G    T        0      0        2 
  21 chr21_37091478     HCab    G    T        1      2        2 
  21 chr21_37091478     HPrz    G    T        1      2        2 
  21 chr21_37091478     ZBoe    G    T        0      0        2 
  21 chr21_37091478     ZGre    G    T        0      0        2 
  21 chr21_37091478     ZHar    G    T        0      0        2 
  21 chr21_37091478   Sample    G    T        0      0        2 
  21 chr21_37096530     AAsi    C    A        0      0        2 
  21 chr21_37096530     AKia    C    A        0      0        2 
  21 chr21_37096530     AOna    C    A        0      0        2 
  21 chr21_37096530     ASom    C    A        0      0        2 
  21 chr21_37096530     HCab    C    A        1      2        2 
  21 chr21_37096530     HPrz    C    A        1      2        2 
  21 chr21_37096530     ZBoe    C    A        0      0        2 
  21 chr21_37096530     ZGre    C    A        0      0        2 
  21 chr21_37096530     ZHar    C    A        0      0        2 
  21 chr21_37096530   Sample    C    A        0      0        2 
  21 chr21_37102047     AAsi    A    T        0      0        2 
  21 chr21_37102047     AKia    A    T        0      0        2 
  21 chr21_37102047     AOna    A    T        0      0        2 
  21 chr21_37102047     ASom    A    T        0      0        2 
  21 chr21_37102047     HCab    A    T        0      0        2 
  21 chr21_37102047     HPrz    A    T        0      0        2 
  21 chr21_37102047     ZBoe    A    T        0      0        2 
  21 chr21_37102047     ZGre    A    T        0      0        2 
  21 chr21_37102047     ZHar    A    T        1      2        2 
  21 chr21_37102047   Sample    A    T        0      0        2 
  21 chr21_37176742     AAsi    G    C        0      0        2 
  21 chr21_37176742     AKia    G    C        0      0        2 
  21 chr21_37176742     AOna    G    C        1      2        2 
  21 chr21_37176742     ASom    G    C        0      0        2 
  21 chr21_37176742     HCab    G    C        0      0        2 
  21 chr21_37176742     HPrz    G    C        0      0        2 
  21 chr21_37176742     ZBoe    G    C        0      0        2 
  21 chr21_37176742     ZGre    G    C        0      0        2 
  21 chr21_37176742     ZHar    G    C        0      0        2 
  21 chr21_37176742   Sample    G    C        0      0        2 
  21 chr21_37177261     AAsi    A    T        0      0        2 
  21 chr21_37177261     AKia    A    T        0      0        2 
  21 chr21_37177261     AOna    A    T        1      2        2 
  21 chr21_37177261     ASom    A    T        0      0        2 
  21 chr21_37177261     HCab    A    T        0      0        2 
  21 chr21_37177261     HPrz    A    T        0      0        2 
  21 chr21_37177261     ZBoe    A    T        0      0        2 
  21 chr21_37177261     ZGre    A    T        0      0        2 
  21 chr21_37177261     ZHar    A    T        0      0        2 
  21 chr21_37177261   Sample    A    T        0      0        2 
  21 chr21_37239535     AAsi    T    A        0      0        2 
  21 chr21_37239535     AKia    T    A        0      0        2 
  21 chr21_37239535     AOna    T    A        0      0        2 
  21 chr21_37239535     ASom    T    A        0      0        2 
  21 chr21_37239535     HCab    T    A        0      0        2 
  21 chr21_37239535     HPrz    T    A        0      0        2 
  21 chr21_37239535     ZBoe    T    A      0.5      1        2 
  21 chr21_37239535     ZGre    T    A        0      0        2 
  21 chr21_37239535     ZHar    T    A        0      0        2 
  21 chr21_37239535   Sample    T    A        0      0        2 
  21 chr21_37250649     AAsi    G    C        0      0        2 
  21 chr21_37250649     AKia    G    C        0      0        2 
  21 chr21_37250649     AOna    G    C        0      0        2 
  21 chr21_37250649     ASom    G    C        0      0        2 
  21 chr21_37250649     HCab    G    C        1      2        2 
  21 chr21_37250649     HPrz    G    C        1      2        2 
  21 chr21_37250649     ZBoe    G    C        0      0        2 
  21 chr21_37250649     ZGre    G    C        0      0        2 
  21 chr21_37250649     ZHar    G    C        0      0        2 
  21 chr21_37250649   Sample    G    C        0      0        2 
  21 chr21_37258412     AAsi    G    C        0      0        2 
  21 chr21_37258412     AKia    G    C        0      0        2 
  21 chr21_37258412     AOna    G    C        0      0        2 
  21 chr21_37258412     ASom    G    C        0      0        2 
  21 chr21_37258412     HCab    G    C        1      2        2 
  21 chr21_37258412     HPrz    G    C        1      2        2 
  21 chr21_37258412     ZBoe    G    C        0      0        2 
  21 chr21_37258412     ZGre    G    C        0      0        2 
  21 chr21_37258412     ZHar    G    C        0      0        2 
  21 chr21_37258412   Sample    G    C        0      0        2 
  21 chr21_37312338     AAsi    G    T        0      0        2 
  21 chr21_37312338     AKia    G    T        0      0        2 
  21 chr21_37312338     AOna    G    T        0      0        2 
  21 chr21_37312338     ASom    G    T        0      0        2 
  21 chr21_37312338     HCab    G    T        1      2        2 
  21 chr21_37312338     HPrz    G    T        1      2        2 
  21 chr21_37312338     ZBoe    G    T        0      0        2 
  21 chr21_37312338     ZGre    G    T        0      0        2 
  21 chr21_37312338     ZHar    G    T        0      0        2 
  21 chr21_37312338   Sample    G    T        0      0        2 
  21 chr21_37339347     AAsi    C    A        0      0        2 
  21 chr21_37339347     AKia    C    A        1      2        2 
  21 chr21_37339347     AOna    C    A      0.5      1        2 
  21 chr21_37339347     ASom    C    A        0      0        2 
  21 chr21_37339347     HCab    C    A        0      0        2 
  21 chr21_37339347     HPrz    C    A        0      0        2 
  21 chr21_37339347     ZBoe    C    A        0      0        2 
  21 chr21_37339347     ZGre    C    A        0      0        2 
  21 chr21_37339347     ZHar    C    A        0      0        2 
  21 chr21_37339347   Sample    C    A        0      0        2 
  21 chr21_37344286     AAsi    T    G        0      0        2 
  21 chr21_37344286     AKia    T    G        0      0        2 
  21 chr21_37344286     AOna    T    G        0      0        2 
  21 chr21_37344286     ASom    T    G        0      0        2 
  21 chr21_37344286     HCab    T    G        0      0        2 
  21 chr21_37344286     HPrz    T    G        0      0        2 
  21 chr21_37344286     ZBoe    T    G      0.5      1        2 
  21 chr21_37344286     ZGre    T    G        0      0        2 
  21 chr21_37344286     ZHar    T    G        0      0        2 
  21 chr21_37344286   Sample    T    G        0      0        2 
  21 chr21_37362356     AAsi    A    C        0      0        2 
  21 chr21_37362356     AKia    A    C        0      0        2 
  21 chr21_37362356     AOna    A    C        0      0        2 
  21 chr21_37362356     ASom    A    C        0      0        2 
  21 chr21_37362356     HCab    A    C        1      2        2 
  21 chr21_37362356     HPrz    A    C        1      2        2 
  21 chr21_37362356     ZBoe    A    C        0      0        2 
  21 chr21_37362356     ZGre    A    C        0      0        2 
  21 chr21_37362356     ZHar    A    C        0      0        2 
  21 chr21_37362356   Sample    A    C        0      0        2 
  21 chr21_37369146     AAsi    T    G        0      0        2 
  21 chr21_37369146     AKia    T    G        0      0        2 
  21 chr21_37369146     AOna    T    G        0      0        2 
  21 chr21_37369146     ASom    T    G        0      0        2 
  21 chr21_37369146     HCab    T    G        0      0        2 
  21 chr21_37369146     HPrz    T    G        0      0        2 
  21 chr21_37369146     ZBoe    T    G      0.5      1        2 
  21 chr21_37369146     ZGre    T    G        0      0        2 
  21 chr21_37369146     ZHar    T    G        0      0        2 
  21 chr21_37369146   Sample    T    G        0      0        2 
  21 chr21_37372197     AAsi    C    A        0      0        2 
  21 chr21_37372197     AKia    C    A        0      0        2 
  21 chr21_37372197     AOna    C    A        0      0        2 
  21 chr21_37372197     ASom    C    A        0      0        2 
  21 chr21_37372197     HCab    C    A        0      0        2 
  21 chr21_37372197     HPrz    C    A        0      0        2 
  21 chr21_37372197     ZBoe    C    A      0.5      1        2 
  21 chr21_37372197     ZGre    C    A        0      0        2 
  21 chr21_37372197     ZHar    C    A        0      0        2 
  21 chr21_37372197   Sample    C    A        0      0        2 
  21 chr21_37380483     AAsi    A    T      0.5      1        2 
  21 chr21_37380483     AKia    A    T        0      0        2 
  21 chr21_37380483     AOna    A    T        0      0        2 
  21 chr21_37380483     ASom    A    T        1      2        2 
  21 chr21_37380483     HCab    A    T        0      0        2 
  21 chr21_37380483     HPrz    A    T        0      0        2 
  21 chr21_37380483     ZBoe    A    T        0      0        2 
  21 chr21_37380483     ZGre    A    T        0      0        2 
  21 chr21_37380483     ZHar    A    T        0      0        2 
  21 chr21_37380483   Sample    A    T        0      0        2 
  21 chr21_37383668     AAsi    T    G        0      0        2 
  21 chr21_37383668     AKia    T    G        0      0        2 
  21 chr21_37383668     AOna    T    G        0      0        2 
  21 chr21_37383668     ASom    T    G        0      0        2 
  21 chr21_37383668     HCab    T    G        0      0        2 
  21 chr21_37383668     HPrz    T    G        0      0        2 
  21 chr21_37383668     ZBoe    T    G        0      0        2 
  21 chr21_37383668     ZGre    T    G        1      2        2 
  21 chr21_37383668     ZHar    T    G        0      0        2 
  21 chr21_37383668   Sample    T    G        0      0        2 
  21 chr21_37419183     AAsi    G    T      0.5      1        2 
  21 chr21_37419183     AKia    G    T        0      0        2 
  21 chr21_37419183     AOna    G    T        0      0        2 
  21 chr21_37419183     ASom    G    T        0      0        2 
  21 chr21_37419183     HCab    G    T        0      0        2 
  21 chr21_37419183     HPrz    G    T        0      0        2 
  21 chr21_37419183     ZBoe    G    T        0      0        2 
  21 chr21_37419183     ZGre    G    T        0      0        2 
  21 chr21_37419183     ZHar    G    T        0      0        2 
  21 chr21_37419183   Sample    G    T        0      0        2 
  21 chr21_37419670     AAsi    C    G      0.5      1        2 
  21 chr21_37419670     AKia    C    G        0      0        2 
  21 chr21_37419670     AOna    C    G        0      0        2 
  21 chr21_37419670     ASom    C    G        1      2        2 
  21 chr21_37419670     HCab    C    G        0      0        2 
  21 chr21_37419670     HPrz    C    G        0      0        2 
  21 chr21_37419670     ZBoe    C    G        0      0        2 
  21 chr21_37419670     ZGre    C    G        0      0        2 
  21 chr21_37419670     ZHar    C    G        0      0        2 
  21 chr21_37419670   Sample    C    G        1      2        2 
  21 chr21_37421790     AAsi    G    C        0      0        2 
  21 chr21_37421790     AKia    G    C        0      0        2 
  21 chr21_37421790     AOna    G    C      0.5      1        2 
  21 chr21_37421790     ASom    G    C        0      0        2 
  21 chr21_37421790     HCab    G    C        0      0        2 
  21 chr21_37421790     HPrz    G    C        0      0        2 
  21 chr21_37421790     ZBoe    G    C        0      0        2 
  21 chr21_37421790     ZGre    G    C        0      0        2 
  21 chr21_37421790     ZHar    G    C        0      0        2 
  21 chr21_37421790   Sample    G    C        0      0        2 
  21 chr21_37446283     AAsi    G    T        0      0        2 
  21 chr21_37446283     AKia    G    T        0      0        2 
  21 chr21_37446283     AOna    G    T        0      0        2 
  21 chr21_37446283     ASom    G    T        0      0        2 
  21 chr21_37446283     HCab    G    T        0      0        2 
  21 chr21_37446283     HPrz    G    T        0      0        2 
  21 chr21_37446283     ZBoe    G    T        0      0        2 
  21 chr21_37446283     ZGre    G    T        1      2        2 
  21 chr21_37446283     ZHar    G    T        0      0        2 
  21 chr21_37446283   Sample    G    T        0      0        2 
  21 chr21_37453683     AAsi    G    T        0      0        2 
  21 chr21_37453683     AKia    G    T        0      0        2 
  21 chr21_37453683     AOna    G    T        0      0        2 
  21 chr21_37453683     ASom    G    T        0      0        2 
  21 chr21_37453683     HCab    G    T        1      2        2 
  21 chr21_37453683     HPrz    G    T      0.5      1        2 
  21 chr21_37453683     ZBoe    G    T        0      0        2 
  21 chr21_37453683     ZGre    G    T        0      0        2 
  21 chr21_37453683     ZHar    G    T        0      0        2 
  21 chr21_37453683   Sample    G    T        0      0        2 
  21 chr21_37469299     AAsi    A    C        0      0        2 
  21 chr21_37469299     AKia    A    C        0      0        2 
  21 chr21_37469299     AOna    A    C        0      0        2 
  21 chr21_37469299     ASom    A    C        0      0        2 
  21 chr21_37469299     HCab    A    C        1      2        2 
  21 chr21_37469299     HPrz    A    C      0.5      1        2 
  21 chr21_37469299     ZBoe    A    C        0      0        2 
  21 chr21_37469299     ZGre    A    C        0      0        2 
  21 chr21_37469299     ZHar    A    C        0      0        2 
  21 chr21_37469299   Sample    A    C        0      0        2 
  21 chr21_37486451     AAsi    G    T        0      0        2 
  21 chr21_37486451     AKia    G    T        0      0        2 
  21 chr21_37486451     AOna    G    T        1      2        2 
  21 chr21_37486451     ASom    G    T        0      0        2 
  21 chr21_37486451     HCab    G    T        0      0        2 
  21 chr21_37486451     HPrz    G    T        0      0        2 
  21 chr21_37486451     ZBoe    G    T        0      0        2 
  21 chr21_37486451     ZGre    G    T        0      0        2 
  21 chr21_37486451     ZHar    G    T        0      0        2 
  21 chr21_37486451   Sample    G    T        0      0        2 
  21 chr21_37509814     AAsi    T    G        0      0        2 
  21 chr21_37509814     AKia    T    G        0      0        2 
  21 chr21_37509814     AOna    T    G        0      0        2 
  21 chr21_37509814     ASom    T    G        0      0        2 
  21 chr21_37509814     HCab    T    G        0      0        2 
  21 chr21_37509814     HPrz    T    G      0.5      1        2 
  21 chr21_37509814     ZBoe    T    G        0      0        2 
  21 chr21_37509814     ZGre    T    G        0      0        2 
  21 chr21_37509814     ZHar    T    G        0      0        2 
  21 chr21_37509814   Sample    T    G        0      0        2 
  21 chr21_37527716     AAsi    G    C        0      0        2 
  21 chr21_37527716     AKia    G    C        0      0        2 
  21 chr21_37527716     AOna    G    C        0      0        2 
  21 chr21_37527716     ASom    G    C        0      0        2 
  21 chr21_37527716     HCab    G    C        0      0        2 
  21 chr21_37527716     HPrz    G    C        0      0        2 
  21 chr21_37527716     ZBoe    G    C      0.5      1        2 
  21 chr21_37527716     ZGre    G    C        0      0        2 
  21 chr21_37527716     ZHar    G    C        0      0        2 
  21 chr21_37527716   Sample    G    C        0      0        2 
  21 chr21_37551173     AAsi    T    A        0      0        2 
  21 chr21_37551173     AKia    T    A        1      2        2 
  21 chr21_37551173     AOna    T    A        1      2        2 
  21 chr21_37551173     ASom    T    A        0      0        2 
  21 chr21_37551173     HCab    T    A        0      0        2 
  21 chr21_37551173     HPrz    T    A        0      0        2 
  21 chr21_37551173     ZBoe    T    A        0      0        2 
  21 chr21_37551173     ZGre    T    A        0      0        2 
  21 chr21_37551173     ZHar    T    A        0      0        2 
  21 chr21_37551173   Sample    T    A        0      0        2 
  21 chr21_37566924     AAsi    T    G        1      2        2 
  21 chr21_37566924     AKia    T    G        0      0        2 
  21 chr21_37566924     AOna    T    G        0      0        2 
  21 chr21_37566924     ASom    T    G        1      2        2 
  21 chr21_37566924     HCab    T    G        0      0        2 
  21 chr21_37566924     HPrz    T    G        0      0        2 
  21 chr21_37566924     ZBoe    T    G        0      0        2 
  21 chr21_37566924     ZGre    T    G        0      0        2 
  21 chr21_37566924     ZHar    T    G        0      0        2 
  21 chr21_37566924   Sample    T    G        0      0        2 
  21 chr21_37575287     AAsi    G    C        0      0        2 
  21 chr21_37575287     AKia    G    C        0      0        2 
  21 chr21_37575287     AOna    G    C        0      0        2 
  21 chr21_37575287     ASom    G    C        0      0        2 
  21 chr21_37575287     HCab    G    C        1      2        2 
  21 chr21_37575287     HPrz    G    C        1      2        2 
  21 chr21_37575287     ZBoe    G    C        0      0        2 
  21 chr21_37575287     ZGre    G    C        0      0        2 
  21 chr21_37575287     ZHar    G    C        0      0        2 
  21 chr21_37575287   Sample    G    C        0      0        2 
  21 chr21_37583365     AAsi    G    T        0      0        2 
  21 chr21_37583365     AKia    G    T        0      0        2 
  21 chr21_37583365     AOna    G    T        0      0        2 
  21 chr21_37583365     ASom    G    T        0      0        2 
  21 chr21_37583365     HCab    G    T        1      2        2 
  21 chr21_37583365     HPrz    G    T        1      2        2 
  21 chr21_37583365     ZBoe    G    T        0      0        2 
  21 chr21_37583365     ZGre    G    T        0      0        2 
  21 chr21_37583365     ZHar    G    T        0      0        2 
  21 chr21_37583365   Sample    G    T        0      0        2 
  21 chr21_37597324     AAsi    G    T        0      0        2 
  21 chr21_37597324     AKia    G    T        0      0        2 
  21 chr21_37597324     AOna    G    T      0.5      1        2 
  21 chr21_37597324     ASom    G    T        0      0        2 
  21 chr21_37597324     HCab    G    T        0      0        2 
  21 chr21_37597324     HPrz    G    T        0      0        2 
  21 chr21_37597324     ZBoe    G    T        0      0        2 
  21 chr21_37597324     ZGre    G    T        0      0        2 
  21 chr21_37597324     ZHar    G    T        0      0        2 
  21 chr21_37597324   Sample    G    T        0      0        2 
  21 chr21_37673470     AAsi    A    C        0      0        2 
  21 chr21_37673470     AKia    A    C        0      0        2 
  21 chr21_37673470     AOna    A    C        0      0        2 
  21 chr21_37673470     ASom    A    C        0      0        2 
  21 chr21_37673470     HCab    A    C        1      2        2 
  21 chr21_37673470     HPrz    A    C        1      2        2 
  21 chr21_37673470     ZBoe    A    C        0      0        2 
  21 chr21_37673470     ZGre    A    C        0      0        2 
  21 chr21_37673470     ZHar    A    C        0      0        2 
  21 chr21_37673470   Sample    A    C        0      0        2 
  21 chr21_37681127     AAsi    A    C        1      2        2 
  21 chr21_37681127     AKia    A    C        0      0        2 
  21 chr21_37681127     AOna    A    C        0      0        2 
  21 chr21_37681127     ASom    A    C        1      2        2 
  21 chr21_37681127     HCab    A    C        0      0        2 
  21 chr21_37681127     HPrz    A    C        0      0        2 
  21 chr21_37681127     ZBoe    A    C        0      0        2 
  21 chr21_37681127     ZGre    A    C        0      0        2 
  21 chr21_37681127     ZHar    A    C        0      0        2 
  21 chr21_37681127   Sample    A    C        1      2        2 
  21 chr21_37691183     AAsi    C    G        0      0        2 
  21 chr21_37691183     AKia    C    G        0      0        2 
  21 chr21_37691183     AOna    C    G        0      0        2 
  21 chr21_37691183     ASom    C    G        0      0        2 
  21 chr21_37691183     HCab    C    G        0      0        2 
  21 chr21_37691183     HPrz    C    G        0      0        2 
  21 chr21_37691183     ZBoe    C    G        0      0        2 
  21 chr21_37691183     ZGre    C    G        0      0        2 
  21 chr21_37691183     ZHar    C    G      0.5      1        2 
  21 chr21_37691183   Sample    C    G        0      0        2 
  21 chr21_37696925     AAsi    G    T        0      0        2 
  21 chr21_37696925     AKia    G    T        0      0        2 
  21 chr21_37696925     AOna    G    T      0.5      1        2 
  21 chr21_37696925     ASom    G    T        0      0        2 
  21 chr21_37696925     HCab    G    T        0      0        2 
  21 chr21_37696925     HPrz    G    T        0      0        2 
  21 chr21_37696925     ZBoe    G    T        0      0        2 
  21 chr21_37696925     ZGre    G    T        0      0        2 
  21 chr21_37696925     ZHar    G    T        0      0        2 
  21 chr21_37696925   Sample    G    T        0      0        2 
  21 chr21_37709794     AAsi    G    C        0      0        2 
  21 chr21_37709794     AKia    G    C        1      2        2 
  21 chr21_37709794     AOna    G    C        0      0        2 
  21 chr21_37709794     ASom    G    C        0      0        2 
  21 chr21_37709794     HCab    G    C        0      0        2 
  21 chr21_37709794     HPrz    G    C        0      0        2 
  21 chr21_37709794     ZBoe    G    C        0      0        2 
  21 chr21_37709794     ZGre    G    C        0      0        2 
  21 chr21_37709794     ZHar    G    C        0      0        2 
  21 chr21_37709794   Sample    G    C        0      0        2 
  21 chr21_37739799     AAsi    C    A        0      0        2 
  21 chr21_37739799     AKia    C    A        0      0        2 
  21 chr21_37739799     AOna    C    A        0      0        2 
  21 chr21_37739799     ASom    C    A        0      0        2 
  21 chr21_37739799     HCab    C    A        1      2        2 
  21 chr21_37739799     HPrz    C    A        1      2        2 
  21 chr21_37739799     ZBoe    C    A        0      0        2 
  21 chr21_37739799     ZGre    C    A        0      0        2 
  21 chr21_37739799     ZHar    C    A        0      0        2 
  21 chr21_37739799   Sample    C    A        0      0        2 
  21 chr21_37740281     AAsi    C    G        0      0        2 
  21 chr21_37740281     AKia    C    G        1      2        2 
  21 chr21_37740281     AOna    C    G      0.5      1        2 
  21 chr21_37740281     ASom    C    G        0      0        2 
  21 chr21_37740281     HCab    C    G        0      0        2 
  21 chr21_37740281     HPrz    C    G        0      0        2 
  21 chr21_37740281     ZBoe    C    G        0      0        2 
  21 chr21_37740281     ZGre    C    G        0      0        2 
  21 chr21_37740281     ZHar    C    G        0      0        2 
  21 chr21_37740281   Sample    C    G        0      0        2 
  21 chr21_37746551     AAsi    C    A        0      0        2 
  21 chr21_37746551     AKia    C    A        0      0        2 
  21 chr21_37746551     AOna    C    A        0      0        2 
  21 chr21_37746551     ASom    C    A        0      0        2 
  21 chr21_37746551     HCab    C    A        0      0        2 
  21 chr21_37746551     HPrz    C    A        0      0        2 
  21 chr21_37746551     ZBoe    C    A        0      0        2 
  21 chr21_37746551     ZGre    C    A        0      0        2 
  21 chr21_37746551     ZHar    C    A        1      2        2 
  21 chr21_37746551   Sample    C    A        0      0        2 
  21 chr21_37747928     AAsi    T    G        0      0        2 
  21 chr21_37747928     AKia    T    G        0      0        2 
  21 chr21_37747928     AOna    T    G      0.5      1        2 
  21 chr21_37747928     ASom    T    G        0      0        2 
  21 chr21_37747928     HCab    T    G        0      0        2 
  21 chr21_37747928     HPrz    T    G        0      0        2 
  21 chr21_37747928     ZBoe    T    G        0      0        2 
  21 chr21_37747928     ZGre    T    G        0      0        2 
  21 chr21_37747928     ZHar    T    G        0      0        2 
  21 chr21_37747928   Sample    T    G        0      0        2 
  21 chr21_37749156     AAsi    A    C        0      0        2 
  21 chr21_37749156     AKia    A    C        1      2        2 
  21 chr21_37749156     AOna    A    C      0.5      1        2 
  21 chr21_37749156     ASom    A    C        0      0        2 
  21 chr21_37749156     HCab    A    C        0      0        2 
  21 chr21_37749156     HPrz    A    C        0      0        2 
  21 chr21_37749156     ZBoe    A    C        0      0        2 
  21 chr21_37749156     ZGre    A    C        0      0        2 
  21 chr21_37749156     ZHar    A    C        0      0        2 
  21 chr21_37749156   Sample    A    C        0      0        2 
  21 chr21_37765473     AAsi    T    A        0      0        2 
  21 chr21_37765473     AKia    T    A        0      0        2 
  21 chr21_37765473     AOna    T    A        0      0        2 
  21 chr21_37765473     ASom    T    A        0      0        2 
  21 chr21_37765473     HCab    T    A        0      0        2 
  21 chr21_37765473     HPrz    T    A      0.5      1        2 
  21 chr21_37765473     ZBoe    T    A        0      0        2 
  21 chr21_37765473     ZGre    T    A        0      0        2 
  21 chr21_37765473     ZHar    T    A        0      0        2 
  21 chr21_37765473   Sample    T    A        0      0        2 
  21 chr21_37776348     AAsi    C    A        0      0        2 
  21 chr21_37776348     AKia    C    A        0      0        2 
  21 chr21_37776348     AOna    C    A        0      0        2 
  21 chr21_37776348     ASom    C    A        0      0        2 
  21 chr21_37776348     HCab    C    A        1      2        2 
  21 chr21_37776348     HPrz    C    A        1      2        2 
  21 chr21_37776348     ZBoe    C    A        0      0        2 
  21 chr21_37776348     ZGre    C    A        0      0        2 
  21 chr21_37776348     ZHar    C    A        0      0        2 
  21 chr21_37776348   Sample    C    A        0      0        2 
  21 chr21_37797783     AAsi    T    A        0      0        2 
  21 chr21_37797783     AKia    T    A        0      0        2 
  21 chr21_37797783     AOna    T    A        0      0        2 
  21 chr21_37797783     ASom    T    A        0      0        2 
  21 chr21_37797783     HCab    T    A        0      0        2 
  21 chr21_37797783     HPrz    T    A      0.5      1        2 
  21 chr21_37797783     ZBoe    T    A        0      0        2 
  21 chr21_37797783     ZGre    T    A        0      0        2 
  21 chr21_37797783     ZHar    T    A        0      0        2 
  21 chr21_37797783   Sample    T    A        0      0        2 
  21 chr21_37812037     AAsi    A    T        0      0        2 
  21 chr21_37812037     AKia    A    T        0      0        2 
  21 chr21_37812037     AOna    A    T        0      0        2 
  21 chr21_37812037     ASom    A    T        0      0        2 
  21 chr21_37812037     HCab    A    T        1      2        2 
  21 chr21_37812037     HPrz    A    T        1      2        2 
  21 chr21_37812037     ZBoe    A    T        0      0        2 
  21 chr21_37812037     ZGre    A    T        0      0        2 
  21 chr21_37812037     ZHar    A    T        0      0        2 
  21 chr21_37812037   Sample    A    T        0      0        2 
  21 chr21_37812632     AAsi    T    A        0      0        2 
  21 chr21_37812632     AKia    T    A        0      0        2 
  21 chr21_37812632     AOna    T    A        0      0        2 
  21 chr21_37812632     ASom    T    A        0      0        2 
  21 chr21_37812632     HCab    T    A        1      2        2 
  21 chr21_37812632     HPrz    T    A        1      2        2 
  21 chr21_37812632     ZBoe    T    A        0      0        2 
  21 chr21_37812632     ZGre    T    A        0      0        2 
  21 chr21_37812632     ZHar    T    A        0      0        2 
  21 chr21_37812632   Sample    T    A        0      0        2 
  21 chr21_37817068     AAsi    T    G        1      2        2 
  21 chr21_37817068     AKia    T    G        0      0        2 
  21 chr21_37817068     AOna    T    G        0      0        2 
  21 chr21_37817068     ASom    T    G        1      2        2 
  21 chr21_37817068     HCab    T    G        0      0        2 
  21 chr21_37817068     HPrz    T    G        0      0        2 
  21 chr21_37817068     ZBoe    T    G        0      0        2 
  21 chr21_37817068     ZGre    T    G        0      0        2 
  21 chr21_37817068     ZHar    T    G        0      0        2 
  21 chr21_37817068   Sample    T    G        1      2        2 
  21 chr21_37841909     AAsi    G    C        0      0        2 
  21 chr21_37841909     AKia    G    C        0      0        2 
  21 chr21_37841909     AOna    G    C      0.5      1        2 
  21 chr21_37841909     ASom    G    C        0      0        2 
  21 chr21_37841909     HCab    G    C        0      0        2 
  21 chr21_37841909     HPrz    G    C        0      0        2 
  21 chr21_37841909     ZBoe    G    C        0      0        2 
  21 chr21_37841909     ZGre    G    C        0      0        2 
  21 chr21_37841909     ZHar    G    C        0      0        2 
  21 chr21_37841909   Sample    G    C        0      0        2 
  21 chr21_37857329     AAsi    T    A        0      0        2 
  21 chr21_37857329     AKia    T    A        1      2        2 
  21 chr21_37857329     AOna    T    A        0      0        2 
  21 chr21_37857329     ASom    T    A        0      0        2 
  21 chr21_37857329     HCab    T    A        0      0        2 
  21 chr21_37857329     HPrz    T    A        0      0        2 
  21 chr21_37857329     ZBoe    T    A        0      0        2 
  21 chr21_37857329     ZGre    T    A        0      0        2 
  21 chr21_37857329     ZHar    T    A        0      0        2 
  21 chr21_37857329   Sample    T    A        0      0        2 
  21 chr21_37858885     AAsi    T    A        0      0        2 
  21 chr21_37858885     AKia    T    A        0      0        2 
  21 chr21_37858885     AOna    T    A        0      0        2 
  21 chr21_37858885     ASom    T    A        0      0        2 
  21 chr21_37858885     HCab    T    A        0      0        2 
  21 chr21_37858885     HPrz    T    A        0      0        2 
  21 chr21_37858885     ZBoe    T    A        0      0        2 
  21 chr21_37858885     ZGre    T    A        0      0        2 
  21 chr21_37858885     ZHar    T    A      0.5      1        2 
  21 chr21_37858885   Sample    T    A        0      0        2 
  21 chr21_37863415     AAsi    C    A        0      0        2 
  21 chr21_37863415     AKia    C    A        0      0        2 
  21 chr21_37863415     AOna    C    A        0      0        2 
  21 chr21_37863415     ASom    C    A        0      0        2 
  21 chr21_37863415     HCab    C    A        0      0        2 
  21 chr21_37863415     HPrz    C    A      0.5      1        2 
  21 chr21_37863415     ZBoe    C    A        0      0        2 
  21 chr21_37863415     ZGre    C    A        0      0        2 
  21 chr21_37863415     ZHar    C    A        0      0        2 
  21 chr21_37863415   Sample    C    A        0      0        2 
  21 chr21_37898205     AAsi    A    C        0      0        2 
  21 chr21_37898205     AKia    A    C        0      0        2 
  21 chr21_37898205     AOna    A    C        0      0        2 
  21 chr21_37898205     ASom    A    C        0      0        2 
  21 chr21_37898205     HCab    A    C        1      2        2 
  21 chr21_37898205     HPrz    A    C        1      2        2 
  21 chr21_37898205     ZBoe    A    C        0      0        2 
  21 chr21_37898205     ZGre    A    C        0      0        2 
  21 chr21_37898205     ZHar    A    C        0      0        2 
  21 chr21_37898205   Sample    A    C        0      0        2 
  21 chr21_37921807     AAsi    G    T        0      0        2 
  21 chr21_37921807     AKia    G    T        0      0        2 
  21 chr21_37921807     AOna    G    T        0      0        2 
  21 chr21_37921807     ASom    G    T        0      0        2 
  21 chr21_37921807     HCab    G    T        0      0        2 
  21 chr21_37921807     HPrz    G    T        0      0        2 
  21 chr21_37921807     ZBoe    G    T        0      0        2 
  21 chr21_37921807     ZGre    G    T        0      0        2 
  21 chr21_37921807     ZHar    G    T      0.5      1        2 
  21 chr21_37921807   Sample    G    T        0      0        2 
  21 chr21_37946132     AAsi    T    G        1      2        2 
  21 chr21_37946132     AKia    T    G        0      0        2 
  21 chr21_37946132     AOna    T    G        0      0        2 
  21 chr21_37946132     ASom    T    G        1      2        2 
  21 chr21_37946132     HCab    T    G        0      0        2 
  21 chr21_37946132     HPrz    T    G        0      0        2 
  21 chr21_37946132     ZBoe    T    G        0      0        2 
  21 chr21_37946132     ZGre    T    G        0      0        2 
  21 chr21_37946132     ZHar    T    G        0      0        2 
  21 chr21_37946132   Sample    T    G        1      2        2 
  21 chr21_37957049     AAsi    G    T        0      0        2 
  21 chr21_37957049     AKia    G    T        0      0        2 
  21 chr21_37957049     AOna    G    T        0      0        2 
  21 chr21_37957049     ASom    G    T        0      0        2 
  21 chr21_37957049     HCab    G    T        1      2        2 
  21 chr21_37957049     HPrz    G    T        1      2        2 
  21 chr21_37957049     ZBoe    G    T        0      0        2 
  21 chr21_37957049     ZGre    G    T        0      0        2 
  21 chr21_37957049     ZHar    G    T        0      0        2 
  21 chr21_37957049   Sample    G    T        0      0        2 
  21 chr21_37958908     AAsi    T    G        0      0        2 
  21 chr21_37958908     AKia    T    G        0      0        2 
  21 chr21_37958908     AOna    T    G        0      0        2 
  21 chr21_37958908     ASom    T    G        0      0        2 
  21 chr21_37958908     HCab    T    G        0      0        2 
  21 chr21_37958908     HPrz    T    G        0      0        2 
  21 chr21_37958908     ZBoe    T    G      0.5      1        2 
  21 chr21_37958908     ZGre    T    G        0      0        2 
  21 chr21_37958908     ZHar    T    G        0      0        2 
  21 chr21_37958908   Sample    T    G        0      0        2 
  21 chr21_37960076     AAsi    C    A        0      0        2 
  21 chr21_37960076     AKia    C    A        0      0        2 
  21 chr21_37960076     AOna    C    A      0.5      1        2 
  21 chr21_37960076     ASom    C    A        0      0        2 
  21 chr21_37960076     HCab    C    A        0      0        2 
  21 chr21_37960076     HPrz    C    A        0      0        2 
  21 chr21_37960076     ZBoe    C    A        0      0        2 
  21 chr21_37960076     ZGre    C    A        0      0        2 
  21 chr21_37960076     ZHar    C    A        0      0        2 
  21 chr21_37960076   Sample    C    A        0      0        2 
  21 chr21_38091942     AAsi    C    A        1      2        2 
  21 chr21_38091942     AKia    C    A        0      0        2 
  21 chr21_38091942     AOna    C    A        0      0        2 
  21 chr21_38091942     ASom    C    A        1      2        2 
  21 chr21_38091942     HCab    C    A        0      0        2 
  21 chr21_38091942     HPrz    C    A        0      0        2 
  21 chr21_38091942     ZBoe    C    A        0      0        2 
  21 chr21_38091942     ZGre    C    A        0      0        2 
  21 chr21_38091942     ZHar    C    A        0      0        2 
  21 chr21_38091942   Sample    C    A        1      2        2 
  21 chr21_38104763     AAsi    C    G        1      2        2 
  21 chr21_38104763     AKia    C    G      0.5      1        2 
  21 chr21_38104763     AOna    C    G        0      0        2 
  21 chr21_38104763     ASom    C    G        1      2        2 
  21 chr21_38104763     HCab    C    G        0      0        2 
  21 chr21_38104763     HPrz    C    G        0      0        2 
  21 chr21_38104763     ZBoe    C    G      0.5      1        2 
  21 chr21_38104763     ZGre    C    G        0      0        2 
  21 chr21_38104763     ZHar    C    G        1      2        2 
  21 chr21_38104763   Sample    C    G        1      2        2 
  21 chr21_38110989     AAsi    C    A        0      0        2 
  21 chr21_38110989     AKia    C    A        0      0        2 
  21 chr21_38110989     AOna    C    A        0      0        2 
  21 chr21_38110989     ASom    C    A        0      0        2 
  21 chr21_38110989     HCab    C    A        1      2        2 
  21 chr21_38110989     HPrz    C    A        1      2        2 
  21 chr21_38110989     ZBoe    C    A        0      0        2 
  21 chr21_38110989     ZGre    C    A        0      0        2 
  21 chr21_38110989     ZHar    C    A        0      0        2 
  21 chr21_38110989   Sample    C    A        0      0        2 
  21 chr21_38113750     AAsi    G    T        0      0        2 
  21 chr21_38113750     AKia    G    T        0      0        2 
  21 chr21_38113750     AOna    G    T        0      0        2 
  21 chr21_38113750     ASom    G    T        0      0        2 
  21 chr21_38113750     HCab    G    T        0      0        2 
  21 chr21_38113750     HPrz    G    T        0      0        2 
  21 chr21_38113750     ZBoe    G    T      0.5      1        2 
  21 chr21_38113750     ZGre    G    T        0      0        2 
  21 chr21_38113750     ZHar    G    T        0      0        2 
  21 chr21_38113750   Sample    G    T        0      0        2 
  21 chr21_38115586     AAsi    C    A        0      0        2 
  21 chr21_38115586     AKia    C    A        0      0        2 
  21 chr21_38115586     AOna    C    A        0      0        2 
  21 chr21_38115586     ASom    C    A        0      0        2 
  21 chr21_38115586     HCab    C    A        1      2        2 
  21 chr21_38115586     HPrz    C    A        1      2        2 
  21 chr21_38115586     ZBoe    C    A        0      0        2 
  21 chr21_38115586     ZGre    C    A        0      0        2 
  21 chr21_38115586     ZHar    C    A        0      0        2 
  21 chr21_38115586   Sample    C    A        0      0        2 
  21 chr21_38117463     AAsi    C    G        0      0        2 
  21 chr21_38117463     AKia    C    G        0      0        2 
  21 chr21_38117463     AOna    C    G        1      2        2 
  21 chr21_38117463     ASom    C    G        0      0        2 
  21 chr21_38117463     HCab    C    G        0      0        2 
  21 chr21_38117463     HPrz    C    G        0      0        2 
  21 chr21_38117463     ZBoe    C    G        0      0        2 
  21 chr21_38117463     ZGre    C    G        0      0        2 
  21 chr21_38117463     ZHar    C    G        0      0        2 
  21 chr21_38117463   Sample    C    G        0      0        2 
  21 chr21_38165308     AAsi    A    C      0.5      1        2 
  21 chr21_38165308     AKia    A    C        0      0        2 
  21 chr21_38165308     AOna    A    C        0      0        2 
  21 chr21_38165308     ASom    A    C        1      2        2 
  21 chr21_38165308     HCab    A    C        0      0        2 
  21 chr21_38165308     HPrz    A    C        0      0        2 
  21 chr21_38165308     ZBoe    A    C        0      0        2 
  21 chr21_38165308     ZGre    A    C        0      0        2 
  21 chr21_38165308     ZHar    A    C        0      0        2 
  21 chr21_38165308   Sample    A    C        0      0        2 
  21 chr21_38175446     AAsi    G    C        0      0        2 
  21 chr21_38175446     AKia    G    C        0      0        2 
  21 chr21_38175446     AOna    G    C        0      0        2 
  21 chr21_38175446     ASom    G    C        1      2        2 
  21 chr21_38175446     HCab    G    C        0      0        2 
  21 chr21_38175446     HPrz    G    C        0      0        2 
  21 chr21_38175446     ZBoe    G    C        0      0        2 
  21 chr21_38175446     ZGre    G    C        0      0        2 
  21 chr21_38175446     ZHar    G    C        0      0        2 
  21 chr21_38175446   Sample    G    C        0      0        2 
  21 chr21_38194189     AAsi    T    G        0      0        2 
  21 chr21_38194189     AKia    T    G        0      0        2 
  21 chr21_38194189     AOna    T    G        0      0        2 
  21 chr21_38194189     ASom    T    G        0      0        2 
  21 chr21_38194189     HCab    T    G        0      0        2 
  21 chr21_38194189     HPrz    T    G        0      0        2 
  21 chr21_38194189     ZBoe    T    G        1      2        2 
  21 chr21_38194189     ZGre    T    G        0      0        2 
  21 chr21_38194189     ZHar    T    G        0      0        2 
  21 chr21_38194189   Sample    T    G        0      0        2 
  21 chr21_38205828     AAsi    G    C        0      0        2 
  21 chr21_38205828     AKia    G    C        0      0        2 
  21 chr21_38205828     AOna    G    C        0      0        2 
  21 chr21_38205828     ASom    G    C        0      0        2 
  21 chr21_38205828     HCab    G    C        1      2        2 
  21 chr21_38205828     HPrz    G    C        1      2        2 
  21 chr21_38205828     ZBoe    G    C        0      0        2 
  21 chr21_38205828     ZGre    G    C        0      0        2 
  21 chr21_38205828     ZHar    G    C        0      0        2 
  21 chr21_38205828   Sample    G    C        0      0        2 
  21 chr21_38223569     AAsi    G    T        0      0        2 
  21 chr21_38223569     AKia    G    T        0      0        2 
  21 chr21_38223569     AOna    G    T        0      0        2 
  21 chr21_38223569     ASom    G    T        0      0        2 
  21 chr21_38223569     HCab    G    T        1      2        2 
  21 chr21_38223569     HPrz    G    T        1      2        2 
  21 chr21_38223569     ZBoe    G    T        0      0        2 
  21 chr21_38223569     ZGre    G    T        0      0        2 
  21 chr21_38223569     ZHar    G    T        0      0        2 
  21 chr21_38223569   Sample    G    T        0      0        2 
  21 chr21_38245847     AAsi    C    A        0      0        2 
  21 chr21_38245847     AKia    C    A        0      0        2 
  21 chr21_38245847     AOna    C    A        0      0        2 
  21 chr21_38245847     ASom    C    A        0      0        2 
  21 chr21_38245847     HCab    C    A      0.5      1        2 
  21 chr21_38245847     HPrz    C    A        0      0        2 
  21 chr21_38245847     ZBoe    C    A        0      0        2 
  21 chr21_38245847     ZGre    C    A        0      0        2 
  21 chr21_38245847     ZHar    C    A        0      0        2 
  21 chr21_38245847   Sample    C    A        0      0        2 
  21 chr21_38277952     AAsi    C    A        0      0        2 
  21 chr21_38277952     AKia    C    A        0      0        2 
  21 chr21_38277952     AOna    C    A      0.5      1        2 
  21 chr21_38277952     ASom    C    A        0      0        2 
  21 chr21_38277952     HCab    C    A        0      0        2 
  21 chr21_38277952     HPrz    C    A        0      0        2 
  21 chr21_38277952     ZBoe    C    A        0      0        2 
  21 chr21_38277952     ZGre    C    A        0      0        2 
  21 chr21_38277952     ZHar    C    A        0      0        2 
  21 chr21_38277952   Sample    C    A        0      0        2 
  21 chr21_38279741     AAsi    G    C        0      0        2 
  21 chr21_38279741     AKia    G    C        0      0        2 
  21 chr21_38279741     AOna    G    C        0      0        2 
  21 chr21_38279741     ASom    G    C        0      0        2 
  21 chr21_38279741     HCab    G    C        0      0        2 
  21 chr21_38279741     HPrz    G    C        0      0        2 
  21 chr21_38279741     ZBoe    G    C        0      0        2 
  21 chr21_38279741     ZGre    G    C        0      0        2 
  21 chr21_38279741     ZHar    G    C        1      2        2 
  21 chr21_38279741   Sample    G    C        0      0        2 
  21 chr21_38280706     AAsi    C    G        0      0        2 
  21 chr21_38280706     AKia    C    G        0      0        2 
  21 chr21_38280706     AOna    C    G        0      0        2 
  21 chr21_38280706     ASom    C    G        0      0        2 
  21 chr21_38280706     HCab    C    G        0      0        2 
  21 chr21_38280706     HPrz    C    G        0      0        2 
  21 chr21_38280706     ZBoe    C    G      0.5      1        2 
  21 chr21_38280706     ZGre    C    G        0      0        2 
  21 chr21_38280706     ZHar    C    G        0      0        2 
  21 chr21_38280706   Sample    C    G        0      0        2 
  21 chr21_38285871     AAsi    C    A        0      0        2 
  21 chr21_38285871     AKia    C    A        0      0        2 
  21 chr21_38285871     AOna    C    A        0      0        2 
  21 chr21_38285871     ASom    C    A        0      0        2 
  21 chr21_38285871     HCab    C    A        1      2        2 
  21 chr21_38285871     HPrz    C    A        1      2        2 
  21 chr21_38285871     ZBoe    C    A        0      0        2 
  21 chr21_38285871     ZGre    C    A        0      0        2 
  21 chr21_38285871     ZHar    C    A        0      0        2 
  21 chr21_38285871   Sample    C    A        0      0        2 
  21 chr21_38309070     AAsi    A    T        0      0        2 
  21 chr21_38309070     AKia    A    T        0      0        2 
  21 chr21_38309070     AOna    A    T        0      0        2 
  21 chr21_38309070     ASom    A    T        0      0        2 
  21 chr21_38309070     HCab    A    T      0.5      1        2 
  21 chr21_38309070     HPrz    A    T        1      2        2 
  21 chr21_38309070     ZBoe    A    T        0      0        2 
  21 chr21_38309070     ZGre    A    T        0      0        2 
  21 chr21_38309070     ZHar    A    T        0      0        2 
  21 chr21_38309070   Sample    A    T        0      0        2 
  21 chr21_38347105     AAsi    T    A        0      0        2 
  21 chr21_38347105     AKia    T    A        0      0        2 
  21 chr21_38347105     AOna    T    A        0      0        2 
  21 chr21_38347105     ASom    T    A        0      0        2 
  21 chr21_38347105     HCab    T    A        0      0        2 
  21 chr21_38347105     HPrz    T    A        0      0        2 
  21 chr21_38347105     ZBoe    T    A        0      0        2 
  21 chr21_38347105     ZGre    T    A        1      2        2 
  21 chr21_38347105     ZHar    T    A        0      0        2 
  21 chr21_38347105   Sample    T    A        0      0        2 
  21 chr21_38350039     AAsi    T    G        0      0        2 
  21 chr21_38350039     AKia    T    G        1      2        2 
  21 chr21_38350039     AOna    T    G      0.5      1        2 
  21 chr21_38350039     ASom    T    G        0      0        2 
  21 chr21_38350039     HCab    T    G        0      0        2 
  21 chr21_38350039     HPrz    T    G        0      0        2 
  21 chr21_38350039     ZBoe    T    G        0      0        2 
  21 chr21_38350039     ZGre    T    G        0      0        2 
  21 chr21_38350039     ZHar    T    G        0      0        2 
  21 chr21_38350039   Sample    T    G        0      0        2 
  21 chr21_38355742     AAsi    A    T        0      0        2 
  21 chr21_38355742     AKia    A    T        0      0        2 
  21 chr21_38355742     AOna    A    T        0      0        2 
  21 chr21_38355742     ASom    A    T        0      0        2 
  21 chr21_38355742     HCab    A    T        1      2        2 
  21 chr21_38355742     HPrz    A    T        1      2        2 
  21 chr21_38355742     ZBoe    A    T        0      0        2 
  21 chr21_38355742     ZGre    A    T        0      0        2 
  21 chr21_38355742     ZHar    A    T        0      0        2 
  21 chr21_38355742   Sample    A    T        0      0        2 
  21 chr21_38379659     AAsi    C    G        1      2        2 
  21 chr21_38379659     AKia    C    G        0      0        2 
  21 chr21_38379659     AOna    C    G        0      0        2 
  21 chr21_38379659     ASom    C    G        1      2        2 
  21 chr21_38379659     HCab    C    G        0      0        2 
  21 chr21_38379659     HPrz    C    G        0      0        2 
  21 chr21_38379659     ZBoe    C    G        0      0        2 
  21 chr21_38379659     ZGre    C    G        0      0        2 
  21 chr21_38379659     ZHar    C    G        0      0        2 
  21 chr21_38379659   Sample    C    G        1      2        2 
  21 chr21_38417501     AAsi    T    A        0      0        2 
  21 chr21_38417501     AKia    T    A        0      0        2 
  21 chr21_38417501     AOna    T    A        0      0        2 
  21 chr21_38417501     ASom    T    A        0      0        2 
  21 chr21_38417501     HCab    T    A        0      0        2 
  21 chr21_38417501     HPrz    T    A        0      0        2 
  21 chr21_38417501     ZBoe    T    A      0.5      1        2 
  21 chr21_38417501     ZGre    T    A        0      0        2 
  21 chr21_38417501     ZHar    T    A        0      0        2 
  21 chr21_38417501   Sample    T    A        0      0        2 
  21 chr21_38434553     AAsi    C    A        0      0        2 
  21 chr21_38434553     AKia    C    A        0      0        2 
  21 chr21_38434553     AOna    C    A        0      0        2 
  21 chr21_38434553     ASom    C    A        0      0        2 
  21 chr21_38434553     HCab    C    A        0      0        2 
  21 chr21_38434553     HPrz    C    A        0      0        2 
  21 chr21_38434553     ZBoe    C    A        0      0        2 
  21 chr21_38434553     ZGre    C    A        0      0        2 
  21 chr21_38434553     ZHar    C    A        1      2        2 
  21 chr21_38434553   Sample    C    A        0      0        2 
  21 chr21_38437927     AAsi    C    G      0.5      1        2 
  21 chr21_38437927     AKia    C    G        0      0        2 
  21 chr21_38437927     AOna    C    G        0      0        2 
  21 chr21_38437927     ASom    C    G        0      0        2 
  21 chr21_38437927     HCab    C    G        0      0        2 
  21 chr21_38437927     HPrz    C    G        0      0        2 
  21 chr21_38437927     ZBoe    C    G        0      0        2 
  21 chr21_38437927     ZGre    C    G        0      0        2 
  21 chr21_38437927     ZHar    C    G        0      0        2 
  21 chr21_38437927   Sample    C    G        1      2        2 
  21 chr21_38483326     AAsi    T    A        0      0        2 
  21 chr21_38483326     AKia    T    A        0      0        2 
  21 chr21_38483326     AOna    T    A        0      0        2 
  21 chr21_38483326     ASom    T    A        0      0        2 
  21 chr21_38483326     HCab    T    A        1      2        2 
  21 chr21_38483326     HPrz    T    A        1      2        2 
  21 chr21_38483326     ZBoe    T    A        0      0        2 
  21 chr21_38483326     ZGre    T    A        0      0        2 
  21 chr21_38483326     ZHar    T    A        0      0        2 
  21 chr21_38483326   Sample    T    A        0      0        2 
  21 chr21_38501880     AAsi    C    G        0      0        2 
  21 chr21_38501880     AKia    C    G        0      0        2 
  21 chr21_38501880     AOna    C    G        0      0        2 
  21 chr21_38501880     ASom    C    G        0      0        2 
  21 chr21_38501880     HCab    C    G        1      2        2 
  21 chr21_38501880     HPrz    C    G        1      2        2 
  21 chr21_38501880     ZBoe    C    G        0      0        2 
  21 chr21_38501880     ZGre    C    G        0      0        2 
  21 chr21_38501880     ZHar    C    G        0      0        2 
  21 chr21_38501880   Sample    C    G        0      0        2 
  21 chr21_38517573     AAsi    T    A        0      0        2 
  21 chr21_38517573     AKia    T    A        0      0        2 
  21 chr21_38517573     AOna    T    A        0      0        2 
  21 chr21_38517573     ASom    T    A        0      0        2 
  21 chr21_38517573     HCab    T    A        0      0        2 
  21 chr21_38517573     HPrz    T    A        0      0        2 
  21 chr21_38517573     ZBoe    T    A        0      0        2 
  21 chr21_38517573     ZGre    T    A        1      2        2 
  21 chr21_38517573     ZHar    T    A        0      0        2 
  21 chr21_38517573   Sample    T    A        0      0        2 
  21 chr21_38518094     AAsi    G    C        0      0        2 
  21 chr21_38518094     AKia    G    C        0      0        2 
  21 chr21_38518094     AOna    G    C        0      0        2 
  21 chr21_38518094     ASom    G    C        0      0        2 
  21 chr21_38518094     HCab    G    C        1      2        2 
  21 chr21_38518094     HPrz    G    C        1      2        2 
  21 chr21_38518094     ZBoe    G    C        0      0        2 
  21 chr21_38518094     ZGre    G    C        0      0        2 
  21 chr21_38518094     ZHar    G    C        0      0        2 
  21 chr21_38518094   Sample    G    C        0      0        2 
  21 chr21_38539894     AAsi    A    C        0      0        2 
  21 chr21_38539894     AKia    A    C        0      0        2 
  21 chr21_38539894     AOna    A    C        0      0        2 
  21 chr21_38539894     ASom    A    C        0      0        2 
  21 chr21_38539894     HCab    A    C        0      0        2 
  21 chr21_38539894     HPrz    A    C        0      0        2 
  21 chr21_38539894     ZBoe    A    C        0      0        2 
  21 chr21_38539894     ZGre    A    C        1      2        2 
  21 chr21_38539894     ZHar    A    C        0      0        2 
  21 chr21_38539894   Sample    A    C        0      0        2 
  21 chr21_38554221     AAsi    C    G        0      0        2 
  21 chr21_38554221     AKia    C    G        0      0        2 
  21 chr21_38554221     AOna    C    G        0      0        2 
  21 chr21_38554221     ASom    C    G        0      0        2 
  21 chr21_38554221     HCab    C    G        0      0        2 
  21 chr21_38554221     HPrz    C    G        0      0        2 
  21 chr21_38554221     ZBoe    C    G        1      2        2 
  21 chr21_38554221     ZGre    C    G        0      0        2 
  21 chr21_38554221     ZHar    C    G        0      0        2 
  21 chr21_38554221   Sample    C    G        0      0        2 
  21 chr21_38573275     AAsi    T    G        0      0        2 
  21 chr21_38573275     AKia    T    G        0      0        2 
  21 chr21_38573275     AOna    T    G        0      0        2 
  21 chr21_38573275     ASom    T    G        0      0        2 
  21 chr21_38573275     HCab    T    G        0      0        2 
  21 chr21_38573275     HPrz    T    G        0      0        2 
  21 chr21_38573275     ZBoe    T    G      0.5      1        2 
  21 chr21_38573275     ZGre    T    G        0      0        2 
  21 chr21_38573275     ZHar    T    G        1      2        2 
  21 chr21_38573275   Sample    T    G        0      0        2 
  21 chr21_38598676     AAsi    G    C        0      0        2 
  21 chr21_38598676     AKia    G    C        0      0        2 
  21 chr21_38598676     AOna    G    C        0      0        2 
  21 chr21_38598676     ASom    G    C        0      0        2 
  21 chr21_38598676     HCab    G    C        1      2        2 
  21 chr21_38598676     HPrz    G    C        1      2        2 
  21 chr21_38598676     ZBoe    G    C        0      0        2 
  21 chr21_38598676     ZGre    G    C        0      0        2 
  21 chr21_38598676     ZHar    G    C        0      0        2 
  21 chr21_38598676   Sample    G    C        0      0        2 
  21 chr21_38614636     AAsi    A    C        0      0        2 
  21 chr21_38614636     AKia    A    C        0      0        2 
  21 chr21_38614636     AOna    A    C      0.5      1        2 
  21 chr21_38614636     ASom    A    C        0      0        2 
  21 chr21_38614636     HCab    A    C        0      0        2 
  21 chr21_38614636     HPrz    A    C        0      0        2 
  21 chr21_38614636     ZBoe    A    C        0      0        2 
  21 chr21_38614636     ZGre    A    C        0      0        2 
  21 chr21_38614636     ZHar    A    C        0      0        2 
  21 chr21_38614636   Sample    A    C        0      0        2 
  21 chr21_38643246     AAsi    G    T        0      0        2 
  21 chr21_38643246     AKia    G    T        0      0        2 
  21 chr21_38643246     AOna    G    T        0      0        2 
  21 chr21_38643246     ASom    G    T        0      0        2 
  21 chr21_38643246     HCab    G    T      0.5      1        2 
  21 chr21_38643246     HPrz    G    T        1      2        2 
  21 chr21_38643246     ZBoe    G    T        0      0        2 
  21 chr21_38643246     ZGre    G    T        0      0        2 
  21 chr21_38643246     ZHar    G    T        0      0        2 
  21 chr21_38643246   Sample    G    T        0      0        2 
  21 chr21_38656267     AAsi    T    A        1      2        2 
  21 chr21_38656267     AKia    T    A        1      2        2 
  21 chr21_38656267     AOna    T    A      0.5      1        2 
  21 chr21_38656267     ASom    T    A        1      2        2 
  21 chr21_38656267     HCab    T    A        0      0        2 
  21 chr21_38656267     HPrz    T    A        0      0        2 
  21 chr21_38656267     ZBoe    T    A        0      0        2 
  21 chr21_38656267     ZGre    T    A        0      0        2 
  21 chr21_38656267     ZHar    T    A        0      0        2 
  21 chr21_38656267   Sample    T    A        1      2        2 
  21 chr21_38686045     AAsi    C    G        0      0        2 
  21 chr21_38686045     AKia    C    G        0      0        2 
  21 chr21_38686045     AOna    C    G      0.5      1        2 
  21 chr21_38686045     ASom    C    G        0      0        2 
  21 chr21_38686045     HCab    C    G        0      0        2 
  21 chr21_38686045     HPrz    C    G        0      0        2 
  21 chr21_38686045     ZBoe    C    G        0      0        2 
  21 chr21_38686045     ZGre    C    G        0      0        2 
  21 chr21_38686045     ZHar    C    G        0      0        2 
  21 chr21_38686045   Sample    C    G        0      0        2 
  21 chr21_38717949     AAsi    G    T        0      0        2 
  21 chr21_38717949     AKia    G    T        0      0        2 
  21 chr21_38717949     AOna    G    T        0      0        2 
  21 chr21_38717949     ASom    G    T        0      0        2 
  21 chr21_38717949     HCab    G    T        1      2        2 
  21 chr21_38717949     HPrz    G    T        1      2        2 
  21 chr21_38717949     ZBoe    G    T        0      0        2 
  21 chr21_38717949     ZGre    G    T        0      0        2 
  21 chr21_38717949     ZHar    G    T        0      0        2 
  21 chr21_38717949   Sample    G    T        0      0        2 
  21 chr21_38718421     AAsi    C    G        0      0        2 
  21 chr21_38718421     AKia    C    G        0      0        2 
  21 chr21_38718421     AOna    C    G        0      0        2 
  21 chr21_38718421     ASom    C    G        0      0        2 
  21 chr21_38718421     HCab    C    G        1      2        2 
  21 chr21_38718421     HPrz    C    G        1      2        2 
  21 chr21_38718421     ZBoe    C    G        0      0        2 
  21 chr21_38718421     ZGre    C    G        0      0        2 
  21 chr21_38718421     ZHar    C    G        0      0        2 
  21 chr21_38718421   Sample    C    G        0      0        2 
  21 chr21_38725294     AAsi    A    C        0      0        2 
  21 chr21_38725294     AKia    A    C        0      0        2 
  21 chr21_38725294     AOna    A    C        0      0        2 
  21 chr21_38725294     ASom    A    C        0      0        2 
  21 chr21_38725294     HCab    A    C        1      2        2 
  21 chr21_38725294     HPrz    A    C        1      2        2 
  21 chr21_38725294     ZBoe    A    C        0      0        2 
  21 chr21_38725294     ZGre    A    C        0      0        2 
  21 chr21_38725294     ZHar    A    C        0      0        2 
  21 chr21_38725294   Sample    A    C        0      0        2 
  21 chr21_38725586     AAsi    G    T        0      0        2 
  21 chr21_38725586     AKia    G    T        0      0        2 
  21 chr21_38725586     AOna    G    T        0      0        2 
  21 chr21_38725586     ASom    G    T        0      0        2 
  21 chr21_38725586     HCab    G    T        1      2        2 
  21 chr21_38725586     HPrz    G    T        1      2        2 
  21 chr21_38725586     ZBoe    G    T        0      0        2 
  21 chr21_38725586     ZGre    G    T        0      0        2 
  21 chr21_38725586     ZHar    G    T        0      0        2 
  21 chr21_38725586   Sample    G    T        0      0        2 
  21 chr21_38750199     AAsi    C    A        0      0        2 
  21 chr21_38750199     AKia    C    A        0      0        2 
  21 chr21_38750199     AOna    C    A        0      0        2 
  21 chr21_38750199     ASom    C    A        0      0        2 
  21 chr21_38750199     HCab    C    A        0      0        2 
  21 chr21_38750199     HPrz    C    A      0.5      1        2 
  21 chr21_38750199     ZBoe    C    A        0      0        2 
  21 chr21_38750199     ZGre    C    A        0      0        2 
  21 chr21_38750199     ZHar    C    A        0      0        2 
  21 chr21_38750199   Sample    C    A        0      0        2 
  21 chr21_38755070     AAsi    G    T        0      0        2 
  21 chr21_38755070     AKia    G    T        0      0        2 
  21 chr21_38755070     AOna    G    T        0      0        2 
  21 chr21_38755070     ASom    G    T        1      2        2 
  21 chr21_38755070     HCab    G    T        0      0        2 
  21 chr21_38755070     HPrz    G    T        0      0        2 
  21 chr21_38755070     ZBoe    G    T        0      0        2 
  21 chr21_38755070     ZGre    G    T        0      0        2 
  21 chr21_38755070     ZHar    G    T        0      0        2 
  21 chr21_38755070   Sample    G    T        0      0        2 
  21 chr21_38788585     AAsi    A    T        0      0        2 
  21 chr21_38788585     AKia    A    T        0      0        2 
  21 chr21_38788585     AOna    A    T        0      0        2 
  21 chr21_38788585     ASom    A    T        0      0        2 
  21 chr21_38788585     HCab    A    T        0      0        2 
  21 chr21_38788585     HPrz    A    T        0      0        2 
  21 chr21_38788585     ZBoe    A    T      0.5      1        2 
  21 chr21_38788585     ZGre    A    T        0      0        2 
  21 chr21_38788585     ZHar    A    T        0      0        2 
  21 chr21_38788585   Sample    A    T        0      0        2 
  21 chr21_38797529     AAsi    C    A        0      0        2 
  21 chr21_38797529     AKia    C    A        0      0        2 
  21 chr21_38797529     AOna    C    A        0      0        2 
  21 chr21_38797529     ASom    C    A        0      0        2 
  21 chr21_38797529     HCab    C    A      0.5      1        2 
  21 chr21_38797529     HPrz    C    A        0      0        2 
  21 chr21_38797529     ZBoe    C    A        0      0        2 
  21 chr21_38797529     ZGre    C    A        0      0        2 
  21 chr21_38797529     ZHar    C    A        0      0        2 
  21 chr21_38797529   Sample    C    A        0      0        2 
  21 chr21_38806083     AAsi    T    G        0      0        2 
  21 chr21_38806083     AKia    T    G        0      0        2 
  21 chr21_38806083     AOna    T    G        0      0        2 
  21 chr21_38806083     ASom    T    G        0      0        2 
  21 chr21_38806083     HCab    T    G        1      2        2 
  21 chr21_38806083     HPrz    T    G        1      2        2 
  21 chr21_38806083     ZBoe    T    G        0      0        2 
  21 chr21_38806083     ZGre    T    G        0      0        2 
  21 chr21_38806083     ZHar    T    G        0      0        2 
  21 chr21_38806083   Sample    T    G        0      0        2 
  21 chr21_38806527     AAsi    C    G        0      0        2 
  21 chr21_38806527     AKia    C    G        0      0        2 
  21 chr21_38806527     AOna    C    G      0.5      1        2 
  21 chr21_38806527     ASom    C    G        0      0        2 
  21 chr21_38806527     HCab    C    G        0      0        2 
  21 chr21_38806527     HPrz    C    G        0      0        2 
  21 chr21_38806527     ZBoe    C    G        0      0        2 
  21 chr21_38806527     ZGre    C    G        0      0        2 
  21 chr21_38806527     ZHar    C    G        0      0        2 
  21 chr21_38806527   Sample    C    G        0      0        2 
  21 chr21_38807302     AAsi    A    C        0      0        2 
  21 chr21_38807302     AKia    A    C        0      0        2 
  21 chr21_38807302     AOna    A    C        0      0        2 
  21 chr21_38807302     ASom    A    C        0      0        2 
  21 chr21_38807302     HCab    A    C        1      2        2 
  21 chr21_38807302     HPrz    A    C        1      2        2 
  21 chr21_38807302     ZBoe    A    C        0      0        2 
  21 chr21_38807302     ZGre    A    C        0      0        2 
  21 chr21_38807302     ZHar    A    C        0      0        2 
  21 chr21_38807302   Sample    A    C        0      0        2 
  21 chr21_38813246     AAsi    A    C        0      0        2 
  21 chr21_38813246     AKia    A    C        0      0        2 
  21 chr21_38813246     AOna    A    C        0      0        2 
  21 chr21_38813246     ASom    A    C        0      0        2 
  21 chr21_38813246     HCab    A    C        1      2        2 
  21 chr21_38813246     HPrz    A    C        1      2        2 
  21 chr21_38813246     ZBoe    A    C        0      0        2 
  21 chr21_38813246     ZGre    A    C        0      0        2 
  21 chr21_38813246     ZHar    A    C        0      0        2 
  21 chr21_38813246   Sample    A    C        0      0        2 
  21 chr21_38855513     AAsi    C    G        0      0        2 
  21 chr21_38855513     AKia    C    G        0      0        2 
  21 chr21_38855513     AOna    C    G        0      0        2 
  21 chr21_38855513     ASom    C    G        0      0        2 
  21 chr21_38855513     HCab    C    G        1      2        2 
  21 chr21_38855513     HPrz    C    G        1      2        2 
  21 chr21_38855513     ZBoe    C    G        0      0        2 
  21 chr21_38855513     ZGre    C    G        0      0        2 
  21 chr21_38855513     ZHar    C    G        0      0        2 
  21 chr21_38855513   Sample    C    G        0      0        2 
  21 chr21_38869723     AAsi    A    T        0      0        2 
  21 chr21_38869723     AKia    A    T        0      0        2 
  21 chr21_38869723     AOna    A    T        0      0        2 
  21 chr21_38869723     ASom    A    T        0      0        2 
  21 chr21_38869723     HCab    A    T        1      2        2 
  21 chr21_38869723     HPrz    A    T        1      2        2 
  21 chr21_38869723     ZBoe    A    T        0      0        2 
  21 chr21_38869723     ZGre    A    T        0      0        2 
  21 chr21_38869723     ZHar    A    T        0      0        2 
  21 chr21_38869723   Sample    A    T        0      0        2 
  21 chr21_38877711     AAsi    A    T        0      0        2 
  21 chr21_38877711     AKia    A    T        0      0        2 
  21 chr21_38877711     AOna    A    T        0      0        2 
  21 chr21_38877711     ASom    A    T        0      0        2 
  21 chr21_38877711     HCab    A    T      0.5      1        2 
  21 chr21_38877711     HPrz    A    T        0      0        2 
  21 chr21_38877711     ZBoe    A    T        0      0        2 
  21 chr21_38877711     ZGre    A    T        0      0        2 
  21 chr21_38877711     ZHar    A    T        0      0        2 
  21 chr21_38877711   Sample    A    T        0      0        2 
  21 chr21_38884679     AAsi    A    C        0      0        2 
  21 chr21_38884679     AKia    A    C        0      0        2 
  21 chr21_38884679     AOna    A    C        0      0        2 
  21 chr21_38884679     ASom    A    C        0      0        2 
  21 chr21_38884679     HCab    A    C      0.5      1        2 
  21 chr21_38884679     HPrz    A    C        0      0        2 
  21 chr21_38884679     ZBoe    A    C        0      0        2 
  21 chr21_38884679     ZGre    A    C        0      0        2 
  21 chr21_38884679     ZHar    A    C        0      0        2 
  21 chr21_38884679   Sample    A    C        0      0        2 
  21 chr21_38891746     AAsi    G    C        0      0        2 
  21 chr21_38891746     AKia    G    C        0      0        2 
  21 chr21_38891746     AOna    G    C        0      0        2 
  21 chr21_38891746     ASom    G    C        0      0        2 
  21 chr21_38891746     HCab    G    C        0      0        2 
  21 chr21_38891746     HPrz    G    C        0      0        2 
  21 chr21_38891746     ZBoe    G    C      0.5      1        2 
  21 chr21_38891746     ZGre    G    C        0      0        2 
  21 chr21_38891746     ZHar    G    C        0      0        2 
  21 chr21_38891746   Sample    G    C        0      0        2 
  21 chr21_38903756     AAsi    A    C        0      0        2 
  21 chr21_38903756     AKia    A    C        0      0        2 
  21 chr21_38903756     AOna    A    C        0      0        2 
  21 chr21_38903756     ASom    A    C        0      0        2 
  21 chr21_38903756     HCab    A    C        0      0        2 
  21 chr21_38903756     HPrz    A    C        0      0        2 
  21 chr21_38903756     ZBoe    A    C        0      0        2 
  21 chr21_38903756     ZGre    A    C        0      0        2 
  21 chr21_38903756     ZHar    A    C      0.5      1        2 
  21 chr21_38903756   Sample    A    C        0      0        2 
  21 chr21_38904837     AAsi    G    T        0      0        2 
  21 chr21_38904837     AKia    G    T      0.5      1        2 
  21 chr21_38904837     AOna    G    T        0      0        2 
  21 chr21_38904837     ASom    G    T        0      0        2 
  21 chr21_38904837     HCab    G    T        0      0        2 
  21 chr21_38904837     HPrz    G    T        0      0        2 
  21 chr21_38904837     ZBoe    G    T        0      0        2 
  21 chr21_38904837     ZGre    G    T        0      0        2 
  21 chr21_38904837     ZHar    G    T        0      0        2 
  21 chr21_38904837   Sample    G    T        0      0        2 
  21 chr21_38907230     AAsi    G    C        0      0        2 
  21 chr21_38907230     AKia    G    C        0      0        2 
  21 chr21_38907230     AOna    G    C      0.5      1        2 
  21 chr21_38907230     ASom    G    C        0      0        2 
  21 chr21_38907230     HCab    G    C        0      0        2 
  21 chr21_38907230     HPrz    G    C        0      0        2 
  21 chr21_38907230     ZBoe    G    C        0      0        2 
  21 chr21_38907230     ZGre    G    C        0      0        2 
  21 chr21_38907230     ZHar    G    C        0      0        2 
  21 chr21_38907230   Sample    G    C        0      0        2 
  21 chr21_38923727     AAsi    C    A        0      0        2 
  21 chr21_38923727     AKia    C    A        0      0        2 
  21 chr21_38923727     AOna    C    A        0      0        2 
  21 chr21_38923727     ASom    C    A        0      0        2 
  21 chr21_38923727     HCab    C    A        1      2        2 
  21 chr21_38923727     HPrz    C    A        1      2        2 
  21 chr21_38923727     ZBoe    C    A        0      0        2 
  21 chr21_38923727     ZGre    C    A        0      0        2 
  21 chr21_38923727     ZHar    C    A        0      0        2 
  21 chr21_38923727   Sample    C    A        0      0        2 
  21 chr21_38931356     AAsi    A    T        0      0        2 
  21 chr21_38931356     AKia    A    T        0      0        2 
  21 chr21_38931356     AOna    A    T        0      0        2 
  21 chr21_38931356     ASom    A    T        0      0        2 
  21 chr21_38931356     HCab    A    T        0      0        2 
  21 chr21_38931356     HPrz    A    T        0      0        2 
  21 chr21_38931356     ZBoe    A    T        0      0        2 
  21 chr21_38931356     ZGre    A    T        0      0        2 
  21 chr21_38931356     ZHar    A    T        1      2        2 
  21 chr21_38931356   Sample    A    T        0      0        2 
  21 chr21_38967885     AAsi    T    G        0      0        2 
  21 chr21_38967885     AKia    T    G        0      0        2 
  21 chr21_38967885     AOna    T    G        0      0        2 
  21 chr21_38967885     ASom    T    G        0      0        2 
  21 chr21_38967885     HCab    T    G        0      0        2 
  21 chr21_38967885     HPrz    T    G        0      0        2 
  21 chr21_38967885     ZBoe    T    G        1      2        2 
  21 chr21_38967885     ZGre    T    G        1      2        2 
  21 chr21_38967885     ZHar    T    G        1      2        2 
  21 chr21_38967885   Sample    T    G        0      0        2 
  21 chr21_38968509     AAsi    T    G        0      0        2 
  21 chr21_38968509     AKia    T    G        0      0        2 
  21 chr21_38968509     AOna    T    G        0      0        2 
  21 chr21_38968509     ASom    T    G        0      0        2 
  21 chr21_38968509     HCab    T    G        1      2        2 
  21 chr21_38968509     HPrz    T    G        1      2        2 
  21 chr21_38968509     ZBoe    T    G        0      0        2 
  21 chr21_38968509     ZGre    T    G        0      0        2 
  21 chr21_38968509     ZHar    T    G        0      0        2 
  21 chr21_38968509   Sample    T    G        0      0        2 
  21 chr21_38976105     AAsi    C    G        0      0        2 
  21 chr21_38976105     AKia    C    G        0      0        2 
  21 chr21_38976105     AOna    C    G        0      0        2 
  21 chr21_38976105     ASom    C    G        0      0        2 
  21 chr21_38976105     HCab    C    G        1      2        2 
  21 chr21_38976105     HPrz    C    G        1      2        2 
  21 chr21_38976105     ZBoe    C    G        0      0        2 
  21 chr21_38976105     ZGre    C    G        0      0        2 
  21 chr21_38976105     ZHar    C    G        0      0        2 
  21 chr21_38976105   Sample    C    G        0      0        2 
  21 chr21_39025305     AAsi    C    A        0      0        2 
  21 chr21_39025305     AKia    C    A        0      0        2 
  21 chr21_39025305     AOna    C    A        0      0        2 
  21 chr21_39025305     ASom    C    A        0      0        2 
  21 chr21_39025305     HCab    C    A        1      2        2 
  21 chr21_39025305     HPrz    C    A        1      2        2 
  21 chr21_39025305     ZBoe    C    A        0      0        2 
  21 chr21_39025305     ZGre    C    A        0      0        2 
  21 chr21_39025305     ZHar    C    A        0      0        2 
  21 chr21_39025305   Sample    C    A        0      0        2 
  21 chr21_39035816     AAsi    A    T        0      0        2 
  21 chr21_39035816     AKia    A    T        0      0        2 
  21 chr21_39035816     AOna    A    T        0      0        2 
  21 chr21_39035816     ASom    A    T        0      0        2 
  21 chr21_39035816     HCab    A    T        1      2        2 
  21 chr21_39035816     HPrz    A    T        1      2        2 
  21 chr21_39035816     ZBoe    A    T        0      0        2 
  21 chr21_39035816     ZGre    A    T        0      0        2 
  21 chr21_39035816     ZHar    A    T        0      0        2 
  21 chr21_39035816   Sample    A    T        0      0        2 
  21 chr21_39037957     AAsi    A    C        0      0        2 
  21 chr21_39037957     AKia    A    C        0      0        2 
  21 chr21_39037957     AOna    A    C        0      0        2 
  21 chr21_39037957     ASom    A    C        0      0        2 
  21 chr21_39037957     HCab    A    C        0      0        2 
  21 chr21_39037957     HPrz    A    C        0      0        2 
  21 chr21_39037957     ZBoe    A    C        0      0        2 
  21 chr21_39037957     ZGre    A    C        0      0        2 
  21 chr21_39037957     ZHar    A    C        1      2        2 
  21 chr21_39037957   Sample    A    C        0      0        2 
  21 chr21_39041259     AAsi    C    A        0      0        2 
  21 chr21_39041259     AKia    C    A      0.5      1        2 
  21 chr21_39041259     AOna    C    A        0      0        2 
  21 chr21_39041259     ASom    C    A        0      0        2 
  21 chr21_39041259     HCab    C    A        0      0        2 
  21 chr21_39041259     HPrz    C    A        0      0        2 
  21 chr21_39041259     ZBoe    C    A        0      0        2 
  21 chr21_39041259     ZGre    C    A        0      0        2 
  21 chr21_39041259     ZHar    C    A        0      0        2 
  21 chr21_39041259   Sample    C    A        0      0        2 
  21 chr21_39055553     AAsi    A    C        0      0        2 
  21 chr21_39055553     AKia    A    C        0      0        2 
  21 chr21_39055553     AOna    A    C        0      0        2 
  21 chr21_39055553     ASom    A    C        0      0        2 
  21 chr21_39055553     HCab    A    C        0      0        2 
  21 chr21_39055553     HPrz    A    C        0      0        2 
  21 chr21_39055553     ZBoe    A    C        0      0        2 
  21 chr21_39055553     ZGre    A    C        0      0        2 
  21 chr21_39055553     ZHar    A    C        1      2        2 
  21 chr21_39055553   Sample    A    C        0      0        2 
  21 chr21_39070831     AAsi    A    C        0      0        2 
  21 chr21_39070831     AKia    A    C      0.5      1        2 
  21 chr21_39070831     AOna    A    C        1      2        2 
  21 chr21_39070831     ASom    A    C        0      0        2 
  21 chr21_39070831     HCab    A    C        0      0        2 
  21 chr21_39070831     HPrz    A    C        0      0        2 
  21 chr21_39070831     ZBoe    A    C        0      0        2 
  21 chr21_39070831     ZGre    A    C        0      0        2 
  21 chr21_39070831     ZHar    A    C        0      0        2 
  21 chr21_39070831   Sample    A    C        0      0        2 
  21 chr21_39077546     AAsi    G    T        0      0        2 
  21 chr21_39077546     AKia    G    T        0      0        2 
  21 chr21_39077546     AOna    G    T        0      0        2 
  21 chr21_39077546     ASom    G    T        0      0        2 
  21 chr21_39077546     HCab    G    T        1      2        2 
  21 chr21_39077546     HPrz    G    T        1      2        2 
  21 chr21_39077546     ZBoe    G    T        0      0        2 
  21 chr21_39077546     ZGre    G    T        0      0        2 
  21 chr21_39077546     ZHar    G    T        0      0        2 
  21 chr21_39077546   Sample    G    T        0      0        2 
  21 chr21_39077684     AAsi    T    G        0      0        2 
  21 chr21_39077684     AKia    T    G        0      0        2 
  21 chr21_39077684     AOna    T    G        0      0        2 
  21 chr21_39077684     ASom    T    G        0      0        2 
  21 chr21_39077684     HCab    T    G        0      0        2 
  21 chr21_39077684     HPrz    T    G        0      0        2 
  21 chr21_39077684     ZBoe    T    G        0      0        2 
  21 chr21_39077684     ZGre    T    G      0.5      1        2 
  21 chr21_39077684     ZHar    T    G        0      0        2 
  21 chr21_39077684   Sample    T    G        0      0        2 
  21 chr21_39092646     AAsi    A    C        0      0        2 
  21 chr21_39092646     AKia    A    C        0      0        2 
  21 chr21_39092646     AOna    A    C        0      0        2 
  21 chr21_39092646     ASom    A    C        0      0        2 
  21 chr21_39092646     HCab    A    C        0      0        2 
  21 chr21_39092646     HPrz    A    C        0      0        2 
  21 chr21_39092646     ZBoe    A    C      0.5      1        2 
  21 chr21_39092646     ZGre    A    C        0      0        2 
  21 chr21_39092646     ZHar    A    C        1      2        2 
  21 chr21_39092646   Sample    A    C        0      0        2 
  21 chr21_39111070     AAsi    C    A        0      0        2 
  21 chr21_39111070     AKia    C    A        0      0        2 
  21 chr21_39111070     AOna    C    A        0      0        2 
  21 chr21_39111070     ASom    C    A        0      0        2 
  21 chr21_39111070     HCab    C    A        1      2        2 
  21 chr21_39111070     HPrz    C    A        1      2        2 
  21 chr21_39111070     ZBoe    C    A        0      0        2 
  21 chr21_39111070     ZGre    C    A        0      0        2 
  21 chr21_39111070     ZHar    C    A        0      0        2 
  21 chr21_39111070   Sample    C    A        0      0        2 
  21 chr21_39126152     AAsi    G    T        0      0        2 
  21 chr21_39126152     AKia    G    T        0      0        2 
  21 chr21_39126152     AOna    G    T        0      0        2 
  21 chr21_39126152     ASom    G    T        0      0        2 
  21 chr21_39126152     HCab    G    T        0      0        2 
  21 chr21_39126152     HPrz    G    T        0      0        2 
  21 chr21_39126152     ZBoe    G    T        0      0        2 
  21 chr21_39126152     ZGre    G    T        0      0        2 
  21 chr21_39126152     ZHar    G    T        1      2        2 
  21 chr21_39126152   Sample    G    T        0      0        2 
  21 chr21_39166038     AAsi    G    T        0      0        2 
  21 chr21_39166038     AKia    G    T        0      0        2 
  21 chr21_39166038     AOna    G    T        0      0        2 
  21 chr21_39166038     ASom    G    T        0      0        2 
  21 chr21_39166038     HCab    G    T        1      2        2 
  21 chr21_39166038     HPrz    G    T        1      2        2 
  21 chr21_39166038     ZBoe    G    T        0      0        2 
  21 chr21_39166038     ZGre    G    T        0      0        2 
  21 chr21_39166038     ZHar    G    T        0      0        2 
  21 chr21_39166038   Sample    G    T        0      0        2 
  21 chr21_39174185     AAsi    C    A        0      0        2 
  21 chr21_39174185     AKia    C    A        0      0        2 
  21 chr21_39174185     AOna    C    A        0      0        2 
  21 chr21_39174185     ASom    C    A        0      0        2 
  21 chr21_39174185     HCab    C    A        0      0        2 
  21 chr21_39174185     HPrz    C    A        0      0        2 
  21 chr21_39174185     ZBoe    C    A        1      2        2 
  21 chr21_39174185     ZGre    C    A        0      0        2 
  21 chr21_39174185     ZHar    C    A        0      0        2 
  21 chr21_39174185   Sample    C    A        0      0        2 
  21 chr21_39198720     AAsi    G    T        1      2        2 
  21 chr21_39198720     AKia    G    T        0      0        2 
  21 chr21_39198720     AOna    G    T        0      0        2 
  21 chr21_39198720     ASom    G    T        1      2        2 
  21 chr21_39198720     HCab    G    T        1      2        2 
  21 chr21_39198720     HPrz    G    T        1      2        2 
  21 chr21_39198720     ZBoe    G    T        0      0        2 
  21 chr21_39198720     ZGre    G    T        0      0        2 
  21 chr21_39198720     ZHar    G    T        0      0        2 
  21 chr21_39198720   Sample    G    T        1      2        2 
  21 chr21_39219162     AAsi    A    T        0      0        2 
  21 chr21_39219162     AKia    A    T        0      0        2 
  21 chr21_39219162     AOna    A    T        0      0        2 
  21 chr21_39219162     ASom    A    T        0      0        2 
  21 chr21_39219162     HCab    A    T      0.5      1        2 
  21 chr21_39219162     HPrz    A    T        0      0        2 
  21 chr21_39219162     ZBoe    A    T        0      0        2 
  21 chr21_39219162     ZGre    A    T        0      0        2 
  21 chr21_39219162     ZHar    A    T        0      0        2 
  21 chr21_39219162   Sample    A    T        0      0        2 
  21 chr21_39235929     AAsi    C    A        0      0        2 
  21 chr21_39235929     AKia    C    A        0      0        2 
  21 chr21_39235929     AOna    C    A        0      0        2 
  21 chr21_39235929     ASom    C    A        0      0        2 
  21 chr21_39235929     HCab    C    A        0      0        2 
  21 chr21_39235929     HPrz    C    A        0      0        2 
  21 chr21_39235929     ZBoe    C    A        0      0        2 
  21 chr21_39235929     ZGre    C    A        0      0        2 
  21 chr21_39235929     ZHar    C    A        1      2        2 
  21 chr21_39235929   Sample    C    A        0      0        2 
  21 chr21_39261362     AAsi    G    C        0      0        2 
  21 chr21_39261362     AKia    G    C        0      0        2 
  21 chr21_39261362     AOna    G    C        0      0        2 
  21 chr21_39261362     ASom    G    C        0      0        2 
  21 chr21_39261362     HCab    G    C      0.5      1        2 
  21 chr21_39261362     HPrz    G    C        0      0        2 
  21 chr21_39261362     ZBoe    G    C        0      0        2 
  21 chr21_39261362     ZGre    G    C        0      0        2 
  21 chr21_39261362     ZHar    G    C        0      0        2 
  21 chr21_39261362   Sample    G    C        0      0        2 
  21 chr21_39280666     AAsi    G    T        0      0        2 
  21 chr21_39280666     AKia    G    T        1      2        2 
  21 chr21_39280666     AOna    G    T      0.5      1        2 
  21 chr21_39280666     ASom    G    T        0      0        2 
  21 chr21_39280666     HCab    G    T        0      0        2 
  21 chr21_39280666     HPrz    G    T        0      0        2 
  21 chr21_39280666     ZBoe    G    T        0      0        2 
  21 chr21_39280666     ZGre    G    T        0      0        2 
  21 chr21_39280666     ZHar    G    T        0      0        2 
  21 chr21_39280666   Sample    G    T        0      0        2 
  21 chr21_39317669     AAsi    G    T        0      0        2 
  21 chr21_39317669     AKia    G    T        0      0        2 
  21 chr21_39317669     AOna    G    T        0      0        2 
  21 chr21_39317669     ASom    G    T        0      0        2 
  21 chr21_39317669     HCab    G    T        0      0        2 
  21 chr21_39317669     HPrz    G    T        0      0        2 
  21 chr21_39317669     ZBoe    G    T        0      0        2 
  21 chr21_39317669     ZGre    G    T      0.5      1        2 
  21 chr21_39317669     ZHar    G    T        0      0        2 
  21 chr21_39317669   Sample    G    T        0      0        2 
  21 chr21_39363049     AAsi    C    G        0      0        2 
  21 chr21_39363049     AKia    C    G        0      0        2 
  21 chr21_39363049     AOna    C    G        0      0        2 
  21 chr21_39363049     ASom    C    G        0      0        2 
  21 chr21_39363049     HCab    C    G        0      0        2 
  21 chr21_39363049     HPrz    C    G        0      0        2 
  21 chr21_39363049     ZBoe    C    G        0      0        2 
  21 chr21_39363049     ZGre    C    G      0.5      1        2 
  21 chr21_39363049     ZHar    C    G        0      0        2 
  21 chr21_39363049   Sample    C    G        0      0        2 
  21 chr21_39380929     AAsi    T    G        0      0        2 
  21 chr21_39380929     AKia    T    G        0      0        2 
  21 chr21_39380929     AOna    T    G        0      0        2 
  21 chr21_39380929     ASom    T    G        0      0        2 
  21 chr21_39380929     HCab    T    G      0.5      1        2 
  21 chr21_39380929     HPrz    T    G        0      0        2 
  21 chr21_39380929     ZBoe    T    G        0      0        2 
  21 chr21_39380929     ZGre    T    G        0      0        2 
  21 chr21_39380929     ZHar    T    G        0      0        2 
  21 chr21_39380929   Sample    T    G        0      0        2 
  21 chr21_39381696     AAsi    A    C        0      0        2 
  21 chr21_39381696     AKia    A    C        1      2        2 
  21 chr21_39381696     AOna    A    C      0.5      1        2 
  21 chr21_39381696     ASom    A    C        0      0        2 
  21 chr21_39381696     HCab    A    C        0      0        2 
  21 chr21_39381696     HPrz    A    C        0      0        2 
  21 chr21_39381696     ZBoe    A    C        0      0        2 
  21 chr21_39381696     ZGre    A    C        0      0        2 
  21 chr21_39381696     ZHar    A    C        0      0        2 
  21 chr21_39381696   Sample    A    C        0      0        2 
  21 chr21_39384579     AAsi    T    A        0      0        2 
  21 chr21_39384579     AKia    T    A        0      0        2 
  21 chr21_39384579     AOna    T    A        0      0        2 
  21 chr21_39384579     ASom    T    A        0      0        2 
  21 chr21_39384579     HCab    T    A      0.5      1        2 
  21 chr21_39384579     HPrz    T    A        1      2        2 
  21 chr21_39384579     ZBoe    T    A        0      0        2 
  21 chr21_39384579     ZGre    T    A        0      0        2 
  21 chr21_39384579     ZHar    T    A        0      0        2 
  21 chr21_39384579   Sample    T    A        0      0        2 
  21 chr21_39387338     AAsi    T    A        0      0        2 
  21 chr21_39387338     AKia    T    A        0      0        2 
  21 chr21_39387338     AOna    T    A        0      0        2 
  21 chr21_39387338     ASom    T    A        0      0        2 
  21 chr21_39387338     HCab    T    A        0      0        2 
  21 chr21_39387338     HPrz    T    A        0      0        2 
  21 chr21_39387338     ZBoe    T    A        0      0        2 
  21 chr21_39387338     ZGre    T    A        0      0        2 
  21 chr21_39387338     ZHar    T    A        1      2        2 
  21 chr21_39387338   Sample    T    A        0      0        2 
  21 chr21_39389931     AAsi    A    C        0      0        2 
  21 chr21_39389931     AKia    A    C        0      0        2 
  21 chr21_39389931     AOna    A    C        0      0        2 
  21 chr21_39389931     ASom    A    C        0      0        2 
  21 chr21_39389931     HCab    A    C      0.5      1        2 
  21 chr21_39389931     HPrz    A    C        1      2        2 
  21 chr21_39389931     ZBoe    A    C        0      0        2 
  21 chr21_39389931     ZGre    A    C        0      0        2 
  21 chr21_39389931     ZHar    A    C        0      0        2 
  21 chr21_39389931   Sample    A    C        0      0        2 
  21 chr21_39390815     AAsi    C    A        0      0        2 
  21 chr21_39390815     AKia    C    A        0      0        2 
  21 chr21_39390815     AOna    C    A      0.5      1        2 
  21 chr21_39390815     ASom    C    A        0      0        2 
  21 chr21_39390815     HCab    C    A        0      0        2 
  21 chr21_39390815     HPrz    C    A        0      0        2 
  21 chr21_39390815     ZBoe    C    A        0      0        2 
  21 chr21_39390815     ZGre    C    A        0      0        2 
  21 chr21_39390815     ZHar    C    A        0      0        2 
  21 chr21_39390815   Sample    C    A        0      0        2 
  21 chr21_39392939     AAsi    G    C        0      0        2 
  21 chr21_39392939     AKia    G    C        0      0        2 
  21 chr21_39392939     AOna    G    C        0      0        2 
  21 chr21_39392939     ASom    G    C        0      0        2 
  21 chr21_39392939     HCab    G    C      0.5      1        2 
  21 chr21_39392939     HPrz    G    C        0      0        2 
  21 chr21_39392939     ZBoe    G    C        0      0        2 
  21 chr21_39392939     ZGre    G    C        0      0        2 
  21 chr21_39392939     ZHar    G    C        0      0        2 
  21 chr21_39392939   Sample    G    C        0      0        2 
  21 chr21_39414718     AAsi    C    G        0      0        2 
  21 chr21_39414718     AKia    C    G        0      0        2 
  21 chr21_39414718     AOna    C    G        0      0        2 
  21 chr21_39414718     ASom    C    G        0      0        2 
  21 chr21_39414718     HCab    C    G        0      0        2 
  21 chr21_39414718     HPrz    C    G        0      0        2 
  21 chr21_39414718     ZBoe    C    G        0      0        2 
  21 chr21_39414718     ZGre    C    G      0.5      1        2 
  21 chr21_39414718     ZHar    C    G        0      0        2 
  21 chr21_39414718   Sample    C    G        0      0        2 
  21 chr21_39445514     AAsi    C    G        0      0        2 
  21 chr21_39445514     AKia    C    G        0      0        2 
  21 chr21_39445514     AOna    C    G        0      0        2 
  21 chr21_39445514     ASom    C    G        0      0        2 
  21 chr21_39445514     HCab    C    G        0      0        2 
  21 chr21_39445514     HPrz    C    G        1      2        2 
  21 chr21_39445514     ZBoe    C    G        0      0        2 
  21 chr21_39445514     ZGre    C    G        0      0        2 
  21 chr21_39445514     ZHar    C    G        0      0        2 
  21 chr21_39445514   Sample    C    G        0      0        2 
  21 chr21_39458290     AAsi    T    G        0      0        2 
  21 chr21_39458290     AKia    T    G        0      0        2 
  21 chr21_39458290     AOna    T    G        0      0        2 
  21 chr21_39458290     ASom    T    G        0      0        2 
  21 chr21_39458290     HCab    T    G        0      0        2 
  21 chr21_39458290     HPrz    T    G        0      0        2 
  21 chr21_39458290     ZBoe    T    G        0      0        2 
  21 chr21_39458290     ZGre    T    G        0      0        2 
  21 chr21_39458290     ZHar    T    G        1      2        2 
  21 chr21_39458290   Sample    T    G        0      0        2 
  21 chr21_39475615     AAsi    C    G        0      0        2 
  21 chr21_39475615     AKia    C    G        0      0        2 
  21 chr21_39475615     AOna    C    G        0      0        2 
  21 chr21_39475615     ASom    C    G        0      0        2 
  21 chr21_39475615     HCab    C    G        0      0        2 
  21 chr21_39475615     HPrz    C    G        0      0        2 
  21 chr21_39475615     ZBoe    C    G        0      0        2 
  21 chr21_39475615     ZGre    C    G        0      0        2 
  21 chr21_39475615     ZHar    C    G        1      2        2 
  21 chr21_39475615   Sample    C    G        0      0        2 
  21 chr21_39478482     AAsi    G    T        0      0        2 
  21 chr21_39478482     AKia    G    T        0      0        2 
  21 chr21_39478482     AOna    G    T        0      0        2 
  21 chr21_39478482     ASom    G    T        0      0        2 
  21 chr21_39478482     HCab    G    T        0      0        2 
  21 chr21_39478482     HPrz    G    T        0      0        2 
  21 chr21_39478482     ZBoe    G    T        0      0        2 
  21 chr21_39478482     ZGre    G    T        0      0        2 
  21 chr21_39478482     ZHar    G    T        1      2        2 
  21 chr21_39478482   Sample    G    T        0      0        2 
  21 chr21_39485028     AAsi    T    G        0      0        2 
  21 chr21_39485028     AKia    T    G        0      0        2 
  21 chr21_39485028     AOna    T    G        0      0        2 
  21 chr21_39485028     ASom    T    G        0      0        2 
  21 chr21_39485028     HCab    T    G        1      2        2 
  21 chr21_39485028     HPrz    T    G        1      2        2 
  21 chr21_39485028     ZBoe    T    G        0      0        2 
  21 chr21_39485028     ZGre    T    G        0      0        2 
  21 chr21_39485028     ZHar    T    G        0      0        2 
  21 chr21_39485028   Sample    T    G        0      0        2 
  21 chr21_39489396     AAsi    A    T        1      2        2 
  21 chr21_39489396     AKia    A    T        1      2        2 
  21 chr21_39489396     AOna    A    T        1      2        2 
  21 chr21_39489396     ASom    A    T        1      2        2 
  21 chr21_39489396     HCab    A    T        0      0        2 
  21 chr21_39489396     HPrz    A    T        0      0        2 
  21 chr21_39489396     ZBoe    A    T        0      0        2 
  21 chr21_39489396     ZGre    A    T        0      0        2 
  21 chr21_39489396     ZHar    A    T        0      0        2 
  21 chr21_39489396   Sample    A    T        1      2        2 
  21 chr21_39493338     AAsi    C    G        0      0        2 
  21 chr21_39493338     AKia    C    G        0      0        2 
  21 chr21_39493338     AOna    C    G        0      0        2 
  21 chr21_39493338     ASom    C    G        0      0        2 
  21 chr21_39493338     HCab    C    G      0.5      1        2 
  21 chr21_39493338     HPrz    C    G        0      0        2 
  21 chr21_39493338     ZBoe    C    G        0      0        2 
  21 chr21_39493338     ZGre    C    G        0      0        2 
  21 chr21_39493338     ZHar    C    G        0      0        2 
  21 chr21_39493338   Sample    C    G        0      0        2 
  21 chr21_39499081     AAsi    G    T        0      0        2 
  21 chr21_39499081     AKia    G    T        0      0        2 
  21 chr21_39499081     AOna    G    T      0.5      1        2 
  21 chr21_39499081     ASom    G    T        0      0        2 
  21 chr21_39499081     HCab    G    T        0      0        2 
  21 chr21_39499081     HPrz    G    T        0      0        2 
  21 chr21_39499081     ZBoe    G    T        1      2        2 
  21 chr21_39499081     ZGre    G    T        1      2        2 
  21 chr21_39499081     ZHar    G    T        0      0        2 
  21 chr21_39499081   Sample    G    T        0      0        2 
  21 chr21_39517629     AAsi    A    C        0      0        2 
  21 chr21_39517629     AKia    A    C        0      0        2 
  21 chr21_39517629     AOna    A    C      0.5      1        2 
  21 chr21_39517629     ASom    A    C        0      0        2 
  21 chr21_39517629     HCab    A    C        0      0        2 
  21 chr21_39517629     HPrz    A    C        0      0        2 
  21 chr21_39517629     ZBoe    A    C        0      0        2 
  21 chr21_39517629     ZGre    A    C        0      0        2 
  21 chr21_39517629     ZHar    A    C        0      0        2 
  21 chr21_39517629   Sample    A    C        0      0        2 
  21 chr21_39524030     AAsi    A    T        0      0        2 
  21 chr21_39524030     AKia    A    T        0      0        2 
  21 chr21_39524030     AOna    A    T        0      0        2 
  21 chr21_39524030     ASom    A    T        0      0        2 
  21 chr21_39524030     HCab    A    T        0      0        2 
  21 chr21_39524030     HPrz    A    T        0      0        2 
  21 chr21_39524030     ZBoe    A    T      0.5      1        2 
  21 chr21_39524030     ZGre    A    T        0      0        2 
  21 chr21_39524030     ZHar    A    T        0      0        2 
  21 chr21_39524030   Sample    A    T        0      0        2 
  21 chr21_39549343     AAsi    C    A        0      0        2 
  21 chr21_39549343     AKia    C    A        0      0        2 
  21 chr21_39549343     AOna    C    A        0      0        2 
  21 chr21_39549343     ASom    C    A        0      0        2 
  21 chr21_39549343     HCab    C    A      0.5      1        2 
  21 chr21_39549343     HPrz    C    A        0      0        2 
  21 chr21_39549343     ZBoe    C    A        0      0        2 
  21 chr21_39549343     ZGre    C    A        0      0        2 
  21 chr21_39549343     ZHar    C    A        0      0        2 
  21 chr21_39549343   Sample    C    A        0      0        2 
  21 chr21_39549759     AAsi    C    G        0      0        2 
  21 chr21_39549759     AKia    C    G        0      0        2 
  21 chr21_39549759     AOna    C    G        0      0        2 
  21 chr21_39549759     ASom    C    G        0      0        2 
  21 chr21_39549759     HCab    C    G      0.5      1        2 
  21 chr21_39549759     HPrz    C    G        0      0        2 
  21 chr21_39549759     ZBoe    C    G        0      0        2 
  21 chr21_39549759     ZGre    C    G        0      0        2 
  21 chr21_39549759     ZHar    C    G        0      0        2 
  21 chr21_39549759   Sample    C    G        0      0        2 
  21 chr21_39586404     AAsi    T    G        0      0        2 
  21 chr21_39586404     AKia    T    G        0      0        2 
  21 chr21_39586404     AOna    T    G        0      0        2 
  21 chr21_39586404     ASom    T    G        0      0        2 
  21 chr21_39586404     HCab    T    G        0      0        2 
  21 chr21_39586404     HPrz    T    G        0      0        2 
  21 chr21_39586404     ZBoe    T    G      0.5      1        2 
  21 chr21_39586404     ZGre    T    G        0      0        2 
  21 chr21_39586404     ZHar    T    G        0      0        2 
  21 chr21_39586404   Sample    T    G        0      0        2 
  21 chr21_39620309     AAsi    A    C        0      0        2 
  21 chr21_39620309     AKia    A    C        0      0        2 
  21 chr21_39620309     AOna    A    C        0      0        2 
  21 chr21_39620309     ASom    A    C        0      0        2 
  21 chr21_39620309     HCab    A    C        1      2        2 
  21 chr21_39620309     HPrz    A    C        1      2        2 
  21 chr21_39620309     ZBoe    A    C        0      0        2 
  21 chr21_39620309     ZGre    A    C        0      0        2 
  21 chr21_39620309     ZHar    A    C        0      0        2 
  21 chr21_39620309   Sample    A    C        0      0        2 
  21 chr21_39654669     AAsi    A    T        0      0        2 
  21 chr21_39654669     AKia    A    T        0      0        2 
  21 chr21_39654669     AOna    A    T        0      0        2 
  21 chr21_39654669     ASom    A    T        0      0        2 
  21 chr21_39654669     HCab    A    T        0      0        2 
  21 chr21_39654669     HPrz    A    T        0      0        2 
  21 chr21_39654669     ZBoe    A    T      0.5      1        2 
  21 chr21_39654669     ZGre    A    T      0.5      1        2 
  21 chr21_39654669     ZHar    A    T        0      0        2 
  21 chr21_39654669   Sample    A    T        0      0        2 
  21 chr21_39699770     AAsi    T    G        0      0        2 
  21 chr21_39699770     AKia    T    G        0      0        2 
  21 chr21_39699770     AOna    T    G        0      0        2 
  21 chr21_39699770     ASom    T    G        0      0        2 
  21 chr21_39699770     HCab    T    G      0.5      1        2 
  21 chr21_39699770     HPrz    T    G        0      0        2 
  21 chr21_39699770     ZBoe    T    G      0.5      1        2 
  21 chr21_39699770     ZGre    T    G        0      0        2 
  21 chr21_39699770     ZHar    T    G        0      0        2 
  21 chr21_39699770   Sample    T    G        0      0        2 
  21 chr21_39701810     AAsi    C    A        0      0        2 
  21 chr21_39701810     AKia    C    A        0      0        2 
  21 chr21_39701810     AOna    C    A        0      0        2 
  21 chr21_39701810     ASom    C    A        0      0        2 
  21 chr21_39701810     HCab    C    A        0      0        2 
  21 chr21_39701810     HPrz    C    A        0      0        2 
  21 chr21_39701810     ZBoe    C    A      0.5      1        2 
  21 chr21_39701810     ZGre    C    A        0      0        2 
  21 chr21_39701810     ZHar    C    A        0      0        2 
  21 chr21_39701810   Sample    C    A        0      0        2 
  21 chr21_39704771     AAsi    G    C        0      0        2 
  21 chr21_39704771     AKia    G    C      0.5      1        2 
  21 chr21_39704771     AOna    G    C        0      0        2 
  21 chr21_39704771     ASom    G    C        0      0        2 
  21 chr21_39704771     HCab    G    C        0      0        2 
  21 chr21_39704771     HPrz    G    C        0      0        2 
  21 chr21_39704771     ZBoe    G    C        0      0        2 
  21 chr21_39704771     ZGre    G    C        0      0        2 
  21 chr21_39704771     ZHar    G    C        0      0        2 
  21 chr21_39704771   Sample    G    C        0      0        2 
  21 chr21_39730425     AAsi    C    G        0      0        2 
  21 chr21_39730425     AKia    C    G        0      0        2 
  21 chr21_39730425     AOna    C    G        0      0        2 
  21 chr21_39730425     ASom    C    G        0      0        2 
  21 chr21_39730425     HCab    C    G        1      2        2 
  21 chr21_39730425     HPrz    C    G        1      2        2 
  21 chr21_39730425     ZBoe    C    G        0      0        2 
  21 chr21_39730425     ZGre    C    G        0      0        2 
  21 chr21_39730425     ZHar    C    G        0      0        2 
  21 chr21_39730425   Sample    C    G        0      0        2 
  21 chr21_39749025     AAsi    T    G        0      0        2 
  21 chr21_39749025     AKia    T    G        0      0        2 
  21 chr21_39749025     AOna    T    G        0      0        2 
  21 chr21_39749025     ASom    T    G        0      0        2 
  21 chr21_39749025     HCab    T    G        0      0        2 
  21 chr21_39749025     HPrz    T    G        0      0        2 
  21 chr21_39749025     ZBoe    T    G        0      0        2 
  21 chr21_39749025     ZGre    T    G        0      0        2 
  21 chr21_39749025     ZHar    T    G        1      2        2 
  21 chr21_39749025   Sample    T    G        0      0        2 
  21 chr21_39791624     AAsi    C    G        1      2        2 
  21 chr21_39791624     AKia    C    G        0      0        2 
  21 chr21_39791624     AOna    C    G        0      0        2 
  21 chr21_39791624     ASom    C    G        1      2        2 
  21 chr21_39791624     HCab    C    G        0      0        2 
  21 chr21_39791624     HPrz    C    G        0      0        2 
  21 chr21_39791624     ZBoe    C    G        0      0        2 
  21 chr21_39791624     ZGre    C    G        0      0        2 
  21 chr21_39791624     ZHar    C    G        0      0        2 
  21 chr21_39791624   Sample    C    G        1      2        2 
  21 chr21_39830332     AAsi    C    G        1      2        2 
  21 chr21_39830332     AKia    C    G        0      0        2 
  21 chr21_39830332     AOna    C    G        0      0        2 
  21 chr21_39830332     ASom    C    G        1      2        2 
  21 chr21_39830332     HCab    C    G        0      0        2 
  21 chr21_39830332     HPrz    C    G        0      0        2 
  21 chr21_39830332     ZBoe    C    G        0      0        2 
  21 chr21_39830332     ZGre    C    G        0      0        2 
  21 chr21_39830332     ZHar    C    G        0      0        2 
  21 chr21_39830332   Sample    C    G        1      2        2 
  21 chr21_39862052     AAsi    T    G        0      0        2 
  21 chr21_39862052     AKia    T    G        0      0        2 
  21 chr21_39862052     AOna    T    G        0      0        2 
  21 chr21_39862052     ASom    T    G        0      0        2 
  21 chr21_39862052     HCab    T    G        0      0        2 
  21 chr21_39862052     HPrz    T    G        0      0        2 
  21 chr21_39862052     ZBoe    T    G      0.5      1        2 
  21 chr21_39862052     ZGre    T    G        0      0        2 
  21 chr21_39862052     ZHar    T    G        0      0        2 
  21 chr21_39862052   Sample    T    G        0      0        2 
  21 chr21_39866446     AAsi    A    T        1      2        2 
  21 chr21_39866446     AKia    A    T        0      0        2 
  21 chr21_39866446     AOna    A    T        0      0        2 
  21 chr21_39866446     ASom    A    T        1      2        2 
  21 chr21_39866446     HCab    A    T        0      0        2 
  21 chr21_39866446     HPrz    A    T        0      0        2 
  21 chr21_39866446     ZBoe    A    T        0      0        2 
  21 chr21_39866446     ZGre    A    T        0      0        2 
  21 chr21_39866446     ZHar    A    T        0      0        2 
  21 chr21_39866446   Sample    A    T        1      2        2 
  21 chr21_39902256     AAsi    C    A        0      0        2 
  21 chr21_39902256     AKia    C    A        0      0        2 
  21 chr21_39902256     AOna    C    A        0      0        2 
  21 chr21_39902256     ASom    C    A        0      0        2 
  21 chr21_39902256     HCab    C    A        1      2        2 
  21 chr21_39902256     HPrz    C    A        1      2        2 
  21 chr21_39902256     ZBoe    C    A        0      0        2 
  21 chr21_39902256     ZGre    C    A        0      0        2 
  21 chr21_39902256     ZHar    C    A        0      0        2 
  21 chr21_39902256   Sample    C    A        0      0        2 
  21 chr21_39902568     AAsi    C    A        0      0        2 
  21 chr21_39902568     AKia    C    A        0      0        2 
  21 chr21_39902568     AOna    C    A        0      0        2 
  21 chr21_39902568     ASom    C    A        0      0        2 
  21 chr21_39902568     HCab    C    A        0      0        2 
  21 chr21_39902568     HPrz    C    A        0      0        2 
  21 chr21_39902568     ZBoe    C    A        0      0        2 
  21 chr21_39902568     ZGre    C    A        0      0        2 
  21 chr21_39902568     ZHar    C    A      0.5      1        2 
  21 chr21_39902568   Sample    C    A        0      0        2 
  21 chr21_39919461     AAsi    T    G        0      0        2 
  21 chr21_39919461     AKia    T    G        0      0        2 
  21 chr21_39919461     AOna    T    G      0.5      1        2 
  21 chr21_39919461     ASom    T    G        0      0        2 
  21 chr21_39919461     HCab    T    G        0      0        2 
  21 chr21_39919461     HPrz    T    G        0      0        2 
  21 chr21_39919461     ZBoe    T    G        0      0        2 
  21 chr21_39919461     ZGre    T    G        0      0        2 
  21 chr21_39919461     ZHar    T    G        0      0        2 
  21 chr21_39919461   Sample    T    G        0      0        2 
  21 chr21_39929249     AAsi    A    C        0      0        2 
  21 chr21_39929249     AKia    A    C        0      0        2 
  21 chr21_39929249     AOna    A    C        0      0        2 
  21 chr21_39929249     ASom    A    C        0      0        2 
  21 chr21_39929249     HCab    A    C        1      2        2 
  21 chr21_39929249     HPrz    A    C        1      2        2 
  21 chr21_39929249     ZBoe    A    C        0      0        2 
  21 chr21_39929249     ZGre    A    C        0      0        2 
  21 chr21_39929249     ZHar    A    C        0      0        2 
  21 chr21_39929249   Sample    A    C        0      0        2 
  21 chr21_39939424     AAsi    C    G        0      0        2 
  21 chr21_39939424     AKia    C    G        1      2        2 
  21 chr21_39939424     AOna    C    G        0      0        2 
  21 chr21_39939424     ASom    C    G        0      0        2 
  21 chr21_39939424     HCab    C    G        0      0        2 
  21 chr21_39939424     HPrz    C    G        0      0        2 
  21 chr21_39939424     ZBoe    C    G        0      0        2 
  21 chr21_39939424     ZGre    C    G        0      0        2 
  21 chr21_39939424     ZHar    C    G        0      0        2 
  21 chr21_39939424   Sample    C    G        0      0        2 
  21 chr21_39943483     AAsi    T    G        0      0        2 
  21 chr21_39943483     AKia    T    G      0.5      1        2 
  21 chr21_39943483     AOna    T    G        1      2        2 
  21 chr21_39943483     ASom    T    G        0      0        2 
  21 chr21_39943483     HCab    T    G        0      0        2 
  21 chr21_39943483     HPrz    T    G        0      0        2 
  21 chr21_39943483     ZBoe    T    G        0      0        2 
  21 chr21_39943483     ZGre    T    G        0      0        2 
  21 chr21_39943483     ZHar    T    G        0      0        2 
  21 chr21_39943483   Sample    T    G        0      0        2 
  21 chr21_39977249     AAsi    C    G        0      0        2 
  21 chr21_39977249     AKia    C    G        0      0        2 
  21 chr21_39977249     AOna    C    G        0      0        2 
  21 chr21_39977249     ASom    C    G        0      0        2 
  21 chr21_39977249     HCab    C    G        0      0        2 
  21 chr21_39977249     HPrz    C    G        0      0        2 
  21 chr21_39977249     ZBoe    C    G        1      2        2 
  21 chr21_39977249     ZGre    C    G        0      0        2 
  21 chr21_39977249     ZHar    C    G        0      0        2 
  21 chr21_39977249   Sample    C    G        0      0        2 
  21 chr21_39981762     AAsi    A    C        0      0        2 
  21 chr21_39981762     AKia    A    C        0      0        2 
  21 chr21_39981762     AOna    A    C        0      0        2 
  21 chr21_39981762     ASom    A    C        0      0        2 
  21 chr21_39981762     HCab    A    C        1      2        2 
  21 chr21_39981762     HPrz    A    C        1      2        2 
  21 chr21_39981762     ZBoe    A    C        0      0        2 
  21 chr21_39981762     ZGre    A    C        0      0        2 
  21 chr21_39981762     ZHar    A    C        0      0        2 
  21 chr21_39981762   Sample    A    C        0      0        2 
  21 chr21_39981876     AAsi    A    T        0      0        2 
  21 chr21_39981876     AKia    A    T        0      0        2 
  21 chr21_39981876     AOna    A    T        0      0        2 
  21 chr21_39981876     ASom    A    T        0      0        2 
  21 chr21_39981876     HCab    A    T        0      0        2 
  21 chr21_39981876     HPrz    A    T        0      0        2 
  21 chr21_39981876     ZBoe    A    T        1      2        2 
  21 chr21_39981876     ZGre    A    T        0      0        2 
  21 chr21_39981876     ZHar    A    T        0      0        2 
  21 chr21_39981876   Sample    A    T        0      0        2 
  21 chr21_40006920     AAsi    C    G        0      0        2 
  21 chr21_40006920     AKia    C    G        0      0        2 
  21 chr21_40006920     AOna    C    G        0      0        2 
  21 chr21_40006920     ASom    C    G        0      0        2 
  21 chr21_40006920     HCab    C    G        1      2        2 
  21 chr21_40006920     HPrz    C    G        1      2        2 
  21 chr21_40006920     ZBoe    C    G        0      0        2 
  21 chr21_40006920     ZGre    C    G        0      0        2 
  21 chr21_40006920     ZHar    C    G        0      0        2 
  21 chr21_40006920   Sample    C    G        0      0        2 
  21 chr21_40008870     AAsi    T    G        0      0        2 
  21 chr21_40008870     AKia    T    G        0      0        2 
  21 chr21_40008870     AOna    T    G        0      0        2 
  21 chr21_40008870     ASom    T    G        0      0        2 
  21 chr21_40008870     HCab    T    G        1      2        2 
  21 chr21_40008870     HPrz    T    G        1      2        2 
  21 chr21_40008870     ZBoe    T    G        0      0        2 
  21 chr21_40008870     ZGre    T    G        0      0        2 
  21 chr21_40008870     ZHar    T    G        0      0        2 
  21 chr21_40008870   Sample    T    G        0      0        2 
  21 chr21_40013457     AAsi    C    G        0      0        2 
  21 chr21_40013457     AKia    C    G        0      0        2 
  21 chr21_40013457     AOna    C    G        0      0        2 
  21 chr21_40013457     ASom    C    G        0      0        2 
  21 chr21_40013457     HCab    C    G        0      0        2 
  21 chr21_40013457     HPrz    C    G        0      0        2 
  21 chr21_40013457     ZBoe    C    G      0.5      1        2 
  21 chr21_40013457     ZGre    C    G        0      0        2 
  21 chr21_40013457     ZHar    C    G        0      0        2 
  21 chr21_40013457   Sample    C    G        0      0        2 
  21 chr21_40022493     AAsi    G    T        0      0        2 
  21 chr21_40022493     AKia    G    T        0      0        2 
  21 chr21_40022493     AOna    G    T      0.5      1        2 
  21 chr21_40022493     ASom    G    T        0      0        2 
  21 chr21_40022493     HCab    G    T        0      0        2 
  21 chr21_40022493     HPrz    G    T        0      0        2 
  21 chr21_40022493     ZBoe    G    T        0      0        2 
  21 chr21_40022493     ZGre    G    T        0      0        2 
  21 chr21_40022493     ZHar    G    T        0      0        2 
  21 chr21_40022493   Sample    G    T        0      0        2 
  21 chr21_40045647     AAsi    T    G        0      0        2 
  21 chr21_40045647     AKia    T    G        0      0        2 
  21 chr21_40045647     AOna    T    G        0      0        2 
  21 chr21_40045647     ASom    T    G        0      0        2 
  21 chr21_40045647     HCab    T    G        0      0        2 
  21 chr21_40045647     HPrz    T    G        0      0        2 
  21 chr21_40045647     ZBoe    T    G        0      0        2 
  21 chr21_40045647     ZGre    T    G      0.5      1        2 
  21 chr21_40045647     ZHar    T    G        0      0        2 
  21 chr21_40045647   Sample    T    G        0      0        2 
  21 chr21_40071907     AAsi    A    T        0      0        2 
  21 chr21_40071907     AKia    A    T        0      0        2 
  21 chr21_40071907     AOna    A    T        0      0        2 
  21 chr21_40071907     ASom    A    T        0      0        2 
  21 chr21_40071907     HCab    A    T      0.5      1        2 
  21 chr21_40071907     HPrz    A    T      0.5      1        2 
  21 chr21_40071907     ZBoe    A    T        0      0        2 
  21 chr21_40071907     ZGre    A    T        0      0        2 
  21 chr21_40071907     ZHar    A    T        0      0        2 
  21 chr21_40071907   Sample    A    T        0      0        2 
  21 chr21_40144129     AAsi    T    A        0      0        2 
  21 chr21_40144129     AKia    T    A        0      0        2 
  21 chr21_40144129     AOna    T    A        0      0        2 
  21 chr21_40144129     ASom    T    A        0      0        2 
  21 chr21_40144129     HCab    T    A        0      0        2 
  21 chr21_40144129     HPrz    T    A        0      0        2 
  21 chr21_40144129     ZBoe    T    A        0      0        2 
  21 chr21_40144129     ZGre    T    A        1      2        2 
  21 chr21_40144129     ZHar    T    A        0      0        2 
  21 chr21_40144129   Sample    T    A        0      0        2 
  21 chr21_40146679     AAsi    G    T        0      0        2 
  21 chr21_40146679     AKia    G    T        0      0        2 
  21 chr21_40146679     AOna    G    T        0      0        2 
  21 chr21_40146679     ASom    G    T        0      0        2 
  21 chr21_40146679     HCab    G    T        0      0        2 
  21 chr21_40146679     HPrz    G    T        0      0        2 
  21 chr21_40146679     ZBoe    G    T      0.5      1        2 
  21 chr21_40146679     ZGre    G    T        0      0        2 
  21 chr21_40146679     ZHar    G    T        0      0        2 
  21 chr21_40146679   Sample    G    T        0      0        2 
  21 chr21_40168172     AAsi    C    A        1      2        2 
  21 chr21_40168172     AKia    C    A        0      0        2 
  21 chr21_40168172     AOna    C    A        1      2        2 
  21 chr21_40168172     ASom    C    A        1      2        2 
  21 chr21_40168172     HCab    C    A        0      0        2 
  21 chr21_40168172     HPrz    C    A        0      0        2 
  21 chr21_40168172     ZBoe    C    A        0      0        2 
  21 chr21_40168172     ZGre    C    A        0      0        2 
  21 chr21_40168172     ZHar    C    A        0      0        2 
  21 chr21_40168172   Sample    C    A        1      2        2 
  21 chr21_40215442     AAsi    G    T        0      0        2 
  21 chr21_40215442     AKia    G    T        0      0        2 
  21 chr21_40215442     AOna    G    T        0      0        2 
  21 chr21_40215442     ASom    G    T        0      0        2 
  21 chr21_40215442     HCab    G    T        0      0        2 
  21 chr21_40215442     HPrz    G    T        0      0        2 
  21 chr21_40215442     ZBoe    G    T      0.5      1        2 
  21 chr21_40215442     ZGre    G    T        0      0        2 
  21 chr21_40215442     ZHar    G    T        0      0        2 
  21 chr21_40215442   Sample    G    T        0      0        2 
  21 chr21_40219001     AAsi    G    T      0.5      1        2 
  21 chr21_40219001     AKia    G    T        0      0        2 
  21 chr21_40219001     AOna    G    T        0      0        2 
  21 chr21_40219001     ASom    G    T        0      0        2 
  21 chr21_40219001     HCab    G    T        0      0        2 
  21 chr21_40219001     HPrz    G    T        0      0        2 
  21 chr21_40219001     ZBoe    G    T        0      0        2 
  21 chr21_40219001     ZGre    G    T        0      0        2 
  21 chr21_40219001     ZHar    G    T        0      0        2 
  21 chr21_40219001   Sample    G    T        0      0        2 
  21 chr21_40234817     AAsi    C    G        0      0        2 
  21 chr21_40234817     AKia    C    G        0      0        2 
  21 chr21_40234817     AOna    C    G        0      0        2 
  21 chr21_40234817     ASom    C    G        0      0        2 
  21 chr21_40234817     HCab    C    G        0      0        2 
  21 chr21_40234817     HPrz    C    G        0      0        2 
  21 chr21_40234817     ZBoe    C    G        0      0        2 
  21 chr21_40234817     ZGre    C    G      0.5      1        2 
  21 chr21_40234817     ZHar    C    G        0      0        2 
  21 chr21_40234817   Sample    C    G        0      0        2 
  21 chr21_40260913     AAsi    A    C        0      0        2 
  21 chr21_40260913     AKia    A    C        0      0        2 
  21 chr21_40260913     AOna    A    C        0      0        2 
  21 chr21_40260913     ASom    A    C        0      0        2 
  21 chr21_40260913     HCab    A    C      0.5      1        2 
  21 chr21_40260913     HPrz    A    C        0      0        2 
  21 chr21_40260913     ZBoe    A    C        0      0        2 
  21 chr21_40260913     ZGre    A    C        0      0        2 
  21 chr21_40260913     ZHar    A    C        0      0        2 
  21 chr21_40260913   Sample    A    C        0      0        2 
  21 chr21_40275008     AAsi    T    G        0      0        2 
  21 chr21_40275008     AKia    T    G        0      0        2 
  21 chr21_40275008     AOna    T    G        0      0        2 
  21 chr21_40275008     ASom    T    G        0      0        2 
  21 chr21_40275008     HCab    T    G      0.5      1        2 
  21 chr21_40275008     HPrz    T    G        0      0        2 
  21 chr21_40275008     ZBoe    T    G        0      0        2 
  21 chr21_40275008     ZGre    T    G        0      0        2 
  21 chr21_40275008     ZHar    T    G        0      0        2 
  21 chr21_40275008   Sample    T    G        0      0        2 
  21 chr21_40293837     AAsi    C    A        0      0        2 
  21 chr21_40293837     AKia    C    A        0      0        2 
  21 chr21_40293837     AOna    C    A      0.5      1        2 
  21 chr21_40293837     ASom    C    A        0      0        2 
  21 chr21_40293837     HCab    C    A        0      0        2 
  21 chr21_40293837     HPrz    C    A        0      0        2 
  21 chr21_40293837     ZBoe    C    A        0      0        2 
  21 chr21_40293837     ZGre    C    A        0      0        2 
  21 chr21_40293837     ZHar    C    A        0      0        2 
  21 chr21_40293837   Sample    C    A        0      0        2 
  21 chr21_40296108     AAsi    G    C        1      2        2 
  21 chr21_40296108     AKia    G    C        0      0        2 
  21 chr21_40296108     AOna    G    C        0      0        2 
  21 chr21_40296108     ASom    G    C        1      2        2 
  21 chr21_40296108     HCab    G    C        0      0        2 
  21 chr21_40296108     HPrz    G    C        0      0        2 
  21 chr21_40296108     ZBoe    G    C        0      0        2 
  21 chr21_40296108     ZGre    G    C        0      0        2 
  21 chr21_40296108     ZHar    G    C        0      0        2 
  21 chr21_40296108   Sample    G    C        1      2        2 
  21 chr21_40309508     AAsi    C    G        0      0        2 
  21 chr21_40309508     AKia    C    G      0.5      1        2 
  21 chr21_40309508     AOna    C    G        0      0        2 
  21 chr21_40309508     ASom    C    G        0      0        2 
  21 chr21_40309508     HCab    C    G        0      0        2 
  21 chr21_40309508     HPrz    C    G        0      0        2 
  21 chr21_40309508     ZBoe    C    G        0      0        2 
  21 chr21_40309508     ZGre    C    G        0      0        2 
  21 chr21_40309508     ZHar    C    G        0      0        2 
  21 chr21_40309508   Sample    C    G        0      0        2 
  21 chr21_40328101     AAsi    G    T        0      0        2 
  21 chr21_40328101     AKia    G    T        1      2        2 
  21 chr21_40328101     AOna    G    T      0.5      1        2 
  21 chr21_40328101     ASom    G    T        0      0        2 
  21 chr21_40328101     HCab    G    T        0      0        2 
  21 chr21_40328101     HPrz    G    T        0      0        2 
  21 chr21_40328101     ZBoe    G    T        0      0        2 
  21 chr21_40328101     ZGre    G    T        0      0        2 
  21 chr21_40328101     ZHar    G    T        0      0        2 
  21 chr21_40328101   Sample    G    T        0      0        2 
  21 chr21_40328456     AAsi    G    C        0      0        2 
  21 chr21_40328456     AKia    G    C        1      2        2 
  21 chr21_40328456     AOna    G    C      0.5      1        2 
  21 chr21_40328456     ASom    G    C        0      0        2 
  21 chr21_40328456     HCab    G    C        0      0        2 
  21 chr21_40328456     HPrz    G    C        0      0        2 
  21 chr21_40328456     ZBoe    G    C        0      0        2 
  21 chr21_40328456     ZGre    G    C        0      0        2 
  21 chr21_40328456     ZHar    G    C        0      0        2 
  21 chr21_40328456   Sample    G    C        0      0        2 
  21 chr21_40347355     AAsi    T    G        0      0        2 
  21 chr21_40347355     AKia    T    G        0      0        2 
  21 chr21_40347355     AOna    T    G        0      0        2 
  21 chr21_40347355     ASom    T    G        0      0        2 
  21 chr21_40347355     HCab    T    G      0.5      1        2 
  21 chr21_40347355     HPrz    T    G        1      2        2 
  21 chr21_40347355     ZBoe    T    G        0      0        2 
  21 chr21_40347355     ZGre    T    G        0      0        2 
  21 chr21_40347355     ZHar    T    G        0      0        2 
  21 chr21_40347355   Sample    T    G        0      0        2 
  21 chr21_40357810     AAsi    G    C        0      0        2 
  21 chr21_40357810     AKia    G    C        0      0        2 
  21 chr21_40357810     AOna    G    C        0      0        2 
  21 chr21_40357810     ASom    G    C        0      0        2 
  21 chr21_40357810     HCab    G    C        0      0        2 
  21 chr21_40357810     HPrz    G    C        0      0        2 
  21 chr21_40357810     ZBoe    G    C        1      2        2 
  21 chr21_40357810     ZGre    G    C        1      2        2 
  21 chr21_40357810     ZHar    G    C        1      2        2 
  21 chr21_40357810   Sample    G    C        0      0        2 
  21 chr21_40373620     AAsi    T    G        0      0        2 
  21 chr21_40373620     AKia    T    G        0      0        2 
  21 chr21_40373620     AOna    T    G        0      0        2 
  21 chr21_40373620     ASom    T    G        0      0        2 
  21 chr21_40373620     HCab    T    G        1      2        2 
  21 chr21_40373620     HPrz    T    G        1      2        2 
  21 chr21_40373620     ZBoe    T    G        0      0        2 
  21 chr21_40373620     ZGre    T    G        0      0        2 
  21 chr21_40373620     ZHar    T    G        0      0        2 
  21 chr21_40373620   Sample    T    G        0      0        2 
  21 chr21_40385399     AAsi    C    A      0.5      1        2 
  21 chr21_40385399     AKia    C    A        0      0        2 
  21 chr21_40385399     AOna    C    A        0      0        2 
  21 chr21_40385399     ASom    C    A        1      2        2 
  21 chr21_40385399     HCab    C    A        0      0        2 
  21 chr21_40385399     HPrz    C    A        0      0        2 
  21 chr21_40385399     ZBoe    C    A        0      0        2 
  21 chr21_40385399     ZGre    C    A        0      0        2 
  21 chr21_40385399     ZHar    C    A        0      0        2 
  21 chr21_40385399   Sample    C    A        1      2        2 
  21 chr21_40405467     AAsi    A    C        0      0        2 
  21 chr21_40405467     AKia    A    C        0      0        2 
  21 chr21_40405467     AOna    A    C        0      0        2 
  21 chr21_40405467     ASom    A    C        0      0        2 
  21 chr21_40405467     HCab    A    C        0      0        2 
  21 chr21_40405467     HPrz    A    C        0      0        2 
  21 chr21_40405467     ZBoe    A    C      0.5      1        2 
  21 chr21_40405467     ZGre    A    C        0      0        2 
  21 chr21_40405467     ZHar    A    C        0      0        2 
  21 chr21_40405467   Sample    A    C        0      0        2 
  21 chr21_40409748     AAsi    T    A        0      0        2 
  21 chr21_40409748     AKia    T    A        0      0        2 
  21 chr21_40409748     AOna    T    A        0      0        2 
  21 chr21_40409748     ASom    T    A        0      0        2 
  21 chr21_40409748     HCab    T    A        0      0        2 
  21 chr21_40409748     HPrz    T    A        0      0        2 
  21 chr21_40409748     ZBoe    T    A      0.5      1        2 
  21 chr21_40409748     ZGre    T    A        0      0        2 
  21 chr21_40409748     ZHar    T    A        0      0        2 
  21 chr21_40409748   Sample    T    A        0      0        2 
  21 chr21_40414677     AAsi    C    G        0      0        2 
  21 chr21_40414677     AKia    C    G        0      0        2 
  21 chr21_40414677     AOna    C    G        0      0        2 
  21 chr21_40414677     ASom    C    G        0      0        2 
  21 chr21_40414677     HCab    C    G        0      0        2 
  21 chr21_40414677     HPrz    C    G        0      0        2 
  21 chr21_40414677     ZBoe    C    G        0      0        2 
  21 chr21_40414677     ZGre    C    G        0      0        2 
  21 chr21_40414677     ZHar    C    G      0.5      1        2 
  21 chr21_40414677   Sample    C    G        0      0        2 
  21 chr21_40430362     AAsi    T    G        0      0        2 
  21 chr21_40430362     AKia    T    G        0      0        2 
  21 chr21_40430362     AOna    T    G        0      0        2 
  21 chr21_40430362     ASom    T    G        0      0        2 
  21 chr21_40430362     HCab    T    G        1      2        2 
  21 chr21_40430362     HPrz    T    G        1      2        2 
  21 chr21_40430362     ZBoe    T    G        0      0        2 
  21 chr21_40430362     ZGre    T    G        0      0        2 
  21 chr21_40430362     ZHar    T    G        0      0        2 
  21 chr21_40430362   Sample    T    G        0      0        2 
  21 chr21_40434554     AAsi    C    A        1      2        2 
  21 chr21_40434554     AKia    C    A        0      0        2 
  21 chr21_40434554     AOna    C    A        0      0        2 
  21 chr21_40434554     ASom    C    A        1      2        2 
  21 chr21_40434554     HCab    C    A        0      0        2 
  21 chr21_40434554     HPrz    C    A        0      0        2 
  21 chr21_40434554     ZBoe    C    A        0      0        2 
  21 chr21_40434554     ZGre    C    A        0      0        2 
  21 chr21_40434554     ZHar    C    A        0      0        2 
  21 chr21_40434554   Sample    C    A        1      2        2 
  21 chr21_40438587     AAsi    C    A        0      0        2 
  21 chr21_40438587     AKia    C    A        0      0        2 
  21 chr21_40438587     AOna    C    A        0      0        2 
  21 chr21_40438587     ASom    C    A        0      0        2 
  21 chr21_40438587     HCab    C    A        0      0        2 
  21 chr21_40438587     HPrz    C    A      0.5      1        2 
  21 chr21_40438587     ZBoe    C    A        0      0        2 
  21 chr21_40438587     ZGre    C    A        0      0        2 
  21 chr21_40438587     ZHar    C    A        0      0        2 
  21 chr21_40438587   Sample    C    A        0      0        2 
  21 chr21_40478202     AAsi    A    C        0      0        2 
  21 chr21_40478202     AKia    A    C        0      0        2 
  21 chr21_40478202     AOna    A    C        0      0        2 
  21 chr21_40478202     ASom    A    C        0      0        2 
  21 chr21_40478202     HCab    A    C        0      0        2 
  21 chr21_40478202     HPrz    A    C        0      0        2 
  21 chr21_40478202     ZBoe    A    C        0      0        2 
  21 chr21_40478202     ZGre    A    C        0      0        2 
  21 chr21_40478202     ZHar    A    C      0.5      1        2 
  21 chr21_40478202   Sample    A    C        0      0        2 
  21 chr21_40503300     AAsi    C    G        0      0        2 
  21 chr21_40503300     AKia    C    G        0      0        2 
  21 chr21_40503300     AOna    C    G        0      0        2 
  21 chr21_40503300     ASom    C    G        0      0        2 
  21 chr21_40503300     HCab    C    G        1      2        2 
  21 chr21_40503300     HPrz    C    G        0      0        2 
  21 chr21_40503300     ZBoe    C    G        0      0        2 
  21 chr21_40503300     ZGre    C    G        0      0        2 
  21 chr21_40503300     ZHar    C    G        0      0        2 
  21 chr21_40503300   Sample    C    G        0      0        2 
  21 chr21_40504210     AAsi    C    G        0      0        2 
  21 chr21_40504210     AKia    C    G        1      2        2 
  21 chr21_40504210     AOna    C    G        0      0        2 
  21 chr21_40504210     ASom    C    G        0      0        2 
  21 chr21_40504210     HCab    C    G        0      0        2 
  21 chr21_40504210     HPrz    C    G        0      0        2 
  21 chr21_40504210     ZBoe    C    G        0      0        2 
  21 chr21_40504210     ZGre    C    G        0      0        2 
  21 chr21_40504210     ZHar    C    G        0      0        2 
  21 chr21_40504210   Sample    C    G        0      0        2 
  21 chr21_40528962     AAsi    G    C        0      0        2 
  21 chr21_40528962     AKia    G    C        0      0        2 
  21 chr21_40528962     AOna    G    C        0      0        2 
  21 chr21_40528962     ASom    G    C        0      0        2 
  21 chr21_40528962     HCab    G    C        0      0        2 
  21 chr21_40528962     HPrz    G    C        0      0        2 
  21 chr21_40528962     ZBoe    G    C      0.5      1        2 
  21 chr21_40528962     ZGre    G    C        0      0        2 
  21 chr21_40528962     ZHar    G    C        0      0        2 
  21 chr21_40528962   Sample    G    C        0      0        2 
  21 chr21_40562911     AAsi    G    T        0      0        2 
  21 chr21_40562911     AKia    G    T        0      0        2 
  21 chr21_40562911     AOna    G    T        0      0        2 
  21 chr21_40562911     ASom    G    T        0      0        2 
  21 chr21_40562911     HCab    G    T        0      0        2 
  21 chr21_40562911     HPrz    G    T        0      0        2 
  21 chr21_40562911     ZBoe    G    T        0      0        2 
  21 chr21_40562911     ZGre    G    T        0      0        2 
  21 chr21_40562911     ZHar    G    T        1      2        2 
  21 chr21_40562911   Sample    G    T        0      0        2 
  21 chr21_40565718     AAsi    C    A        0      0        2 
  21 chr21_40565718     AKia    C    A        0      0        2 
  21 chr21_40565718     AOna    C    A        0      0        2 
  21 chr21_40565718     ASom    C    A        0      0        2 
  21 chr21_40565718     HCab    C    A      0.5      1        2 
  21 chr21_40565718     HPrz    C    A        0      0        2 
  21 chr21_40565718     ZBoe    C    A        0      0        2 
  21 chr21_40565718     ZGre    C    A        0      0        2 
  21 chr21_40565718     ZHar    C    A        0      0        2 
  21 chr21_40565718   Sample    C    A        0      0        2 
  21 chr21_40577695     AAsi    G    T        1      2        2 
  21 chr21_40577695     AKia    G    T        0      0        2 
  21 chr21_40577695     AOna    G    T        0      0        2 
  21 chr21_40577695     ASom    G    T        1      2        2 
  21 chr21_40577695     HCab    G    T        0      0        2 
  21 chr21_40577695     HPrz    G    T        0      0        2 
  21 chr21_40577695     ZBoe    G    T        0      0        2 
  21 chr21_40577695     ZGre    G    T        0      0        2 
  21 chr21_40577695     ZHar    G    T        0      0        2 
  21 chr21_40577695   Sample    G    T        1      2        2 
  21 chr21_40603257     AAsi    A    T        0      0        2 
  21 chr21_40603257     AKia    A    T        0      0        2 
  21 chr21_40603257     AOna    A    T        0      0        2 
  21 chr21_40603257     ASom    A    T        0      0        2 
  21 chr21_40603257     HCab    A    T        1      2        2 
  21 chr21_40603257     HPrz    A    T      0.5      1        2 
  21 chr21_40603257     ZBoe    A    T        0      0        2 
  21 chr21_40603257     ZGre    A    T        0      0        2 
  21 chr21_40603257     ZHar    A    T        0      0        2 
  21 chr21_40603257   Sample    A    T        0      0        2 
  21 chr21_40605978     AAsi    G    C        1      2        2 
  21 chr21_40605978     AKia    G    C        0      0        2 
  21 chr21_40605978     AOna    G    C        0      0        2 
  21 chr21_40605978     ASom    G    C        1      2        2 
  21 chr21_40605978     HCab    G    C        0      0        2 
  21 chr21_40605978     HPrz    G    C        0      0        2 
  21 chr21_40605978     ZBoe    G    C        0      0        2 
  21 chr21_40605978     ZGre    G    C        0      0        2 
  21 chr21_40605978     ZHar    G    C        0      0        2 
  21 chr21_40605978   Sample    G    C        1      2        2 
  21 chr21_40635088     AAsi    C    A        0      0        2 
  21 chr21_40635088     AKia    C    A        0      0        2 
  21 chr21_40635088     AOna    C    A        0      0        2 
  21 chr21_40635088     ASom    C    A        0      0        2 
  21 chr21_40635088     HCab    C    A        1      2        2 
  21 chr21_40635088     HPrz    C    A      0.5      1        2 
  21 chr21_40635088     ZBoe    C    A        0      0        2 
  21 chr21_40635088     ZGre    C    A        0      0        2 
  21 chr21_40635088     ZHar    C    A        0      0        2 
  21 chr21_40635088   Sample    C    A        0      0        2 
  21 chr21_40641665     AAsi    T    A        0      0        2 
  21 chr21_40641665     AKia    T    A        0      0        2 
  21 chr21_40641665     AOna    T    A        0      0        2 
  21 chr21_40641665     ASom    T    A        0      0        2 
  21 chr21_40641665     HCab    T    A        0      0        2 
  21 chr21_40641665     HPrz    T    A        0      0        2 
  21 chr21_40641665     ZBoe    T    A        1      2        2 
  21 chr21_40641665     ZGre    T    A        0      0        2 
  21 chr21_40641665     ZHar    T    A        0      0        2 
  21 chr21_40641665   Sample    T    A        0      0        2 
  21 chr21_40646971     AAsi    T    A        0      0        2 
  21 chr21_40646971     AKia    T    A        0      0        2 
  21 chr21_40646971     AOna    T    A        0      0        2 
  21 chr21_40646971     ASom    T    A        0      0        2 
  21 chr21_40646971     HCab    T    A        1      2        2 
  21 chr21_40646971     HPrz    T    A        1      2        2 
  21 chr21_40646971     ZBoe    T    A        0      0        2 
  21 chr21_40646971     ZGre    T    A        0      0        2 
  21 chr21_40646971     ZHar    T    A        0      0        2 
  21 chr21_40646971   Sample    T    A        0      0        2 
  21 chr21_40657735     AAsi    G    T        0      0        2 
  21 chr21_40657735     AKia    G    T        0      0        2 
  21 chr21_40657735     AOna    G    T      0.5      1        2 
  21 chr21_40657735     ASom    G    T        0      0        2 
  21 chr21_40657735     HCab    G    T        0      0        2 
  21 chr21_40657735     HPrz    G    T        0      0        2 
  21 chr21_40657735     ZBoe    G    T        0      0        2 
  21 chr21_40657735     ZGre    G    T        0      0        2 
  21 chr21_40657735     ZHar    G    T        0      0        2 
  21 chr21_40657735   Sample    G    T        0      0        2 
  21 chr21_40672341     AAsi    G    T        0      0        2 
  21 chr21_40672341     AKia    G    T        0      0        2 
  21 chr21_40672341     AOna    G    T        0      0        2 
  21 chr21_40672341     ASom    G    T        0      0        2 
  21 chr21_40672341     HCab    G    T        0      0        2 
  21 chr21_40672341     HPrz    G    T        0      0        2 
  21 chr21_40672341     ZBoe    G    T      0.5      1        2 
  21 chr21_40672341     ZGre    G    T        0      0        2 
  21 chr21_40672341     ZHar    G    T        0      0        2 
  21 chr21_40672341   Sample    G    T        0      0        2 
  21 chr21_40680986     AAsi    T    G        0      0        2 
  21 chr21_40680986     AKia    T    G        0      0        2 
  21 chr21_40680986     AOna    T    G        0      0        2 
  21 chr21_40680986     ASom    T    G        0      0        2 
  21 chr21_40680986     HCab    T    G      0.5      1        2 
  21 chr21_40680986     HPrz    T    G        1      2        2 
  21 chr21_40680986     ZBoe    T    G        0      0        2 
  21 chr21_40680986     ZGre    T    G        0      0        2 
  21 chr21_40680986     ZHar    T    G        0      0        2 
  21 chr21_40680986   Sample    T    G        0      0        2 
  21 chr21_40717437     AAsi    C    G        0      0        2 
  21 chr21_40717437     AKia    C    G        0      0        2 
  21 chr21_40717437     AOna    C    G        0      0        2 
  21 chr21_40717437     ASom    C    G        0      0        2 
  21 chr21_40717437     HCab    C    G        0      0        2 
  21 chr21_40717437     HPrz    C    G        0      0        2 
  21 chr21_40717437     ZBoe    C    G      0.5      1        2 
  21 chr21_40717437     ZGre    C    G        0      0        2 
  21 chr21_40717437     ZHar    C    G        0      0        2 
  21 chr21_40717437   Sample    C    G        0      0        2 
  21 chr21_40722890     AAsi    T    A        0      0        2 
  21 chr21_40722890     AKia    T    A        0      0        2 
  21 chr21_40722890     AOna    T    A        0      0        2 
  21 chr21_40722890     ASom    T    A        0      0        2 
  21 chr21_40722890     HCab    T    A      0.5      1        2 
  21 chr21_40722890     HPrz    T    A        1      2        2 
  21 chr21_40722890     ZBoe    T    A        0      0        2 
  21 chr21_40722890     ZGre    T    A        0      0        2 
  21 chr21_40722890     ZHar    T    A        0      0        2 
  21 chr21_40722890   Sample    T    A        0      0        2 
  21 chr21_40777071     AAsi    G    C        0      0        2 
  21 chr21_40777071     AKia    G    C        0      0        2 
  21 chr21_40777071     AOna    G    C      0.5      1        2 
  21 chr21_40777071     ASom    G    C        0      0        2 
  21 chr21_40777071     HCab    G    C        0      0        2 
  21 chr21_40777071     HPrz    G    C        0      0        2 
  21 chr21_40777071     ZBoe    G    C        0      0        2 
  21 chr21_40777071     ZGre    G    C        0      0        2 
  21 chr21_40777071     ZHar    G    C        0      0        2 
  21 chr21_40777071   Sample    G    C        0      0        2 
  21 chr21_40780499     AAsi    C    A        0      0        2 
  21 chr21_40780499     AKia    C    A        0      0        2 
  21 chr21_40780499     AOna    C    A        0      0        2 
  21 chr21_40780499     ASom    C    A        0      0        2 
  21 chr21_40780499     HCab    C    A        1      2        2 
  21 chr21_40780499     HPrz    C    A        1      2        2 
  21 chr21_40780499     ZBoe    C    A        0      0        2 
  21 chr21_40780499     ZGre    C    A        0      0        2 
  21 chr21_40780499     ZHar    C    A        0      0        2 
  21 chr21_40780499   Sample    C    A        0      0        2 
  21 chr21_40781240     AAsi    A    C        0      0        2 
  21 chr21_40781240     AKia    A    C        0      0        2 
  21 chr21_40781240     AOna    A    C        0      0        2 
  21 chr21_40781240     ASom    A    C        0      0        2 
  21 chr21_40781240     HCab    A    C        0      0        2 
  21 chr21_40781240     HPrz    A    C        0      0        2 
  21 chr21_40781240     ZBoe    A    C      0.5      1        2 
  21 chr21_40781240     ZGre    A    C        0      0        2 
  21 chr21_40781240     ZHar    A    C        0      0        2 
  21 chr21_40781240   Sample    A    C        0      0        2 
  21 chr21_40781679     AAsi    C    A        0      0        2 
  21 chr21_40781679     AKia    C    A        0      0        2 
  21 chr21_40781679     AOna    C    A        0      0        2 
  21 chr21_40781679     ASom    C    A        0      0        2 
  21 chr21_40781679     HCab    C    A        0      0        2 
  21 chr21_40781679     HPrz    C    A        0      0        2 
  21 chr21_40781679     ZBoe    C    A        0      0        2 
  21 chr21_40781679     ZGre    C    A      0.5      1        2 
  21 chr21_40781679     ZHar    C    A        0      0        2 
  21 chr21_40781679   Sample    C    A        0      0        2 
  21 chr21_40834590     AAsi    G    T        0      0        2 
  21 chr21_40834590     AKia    G    T        0      0        2 
  21 chr21_40834590     AOna    G    T        0      0        2 
  21 chr21_40834590     ASom    G    T        0      0        2 
  21 chr21_40834590     HCab    G    T        0      0        2 
  21 chr21_40834590     HPrz    G    T        0      0        2 
  21 chr21_40834590     ZBoe    G    T      0.5      1        2 
  21 chr21_40834590     ZGre    G    T        0      0        2 
  21 chr21_40834590     ZHar    G    T        0      0        2 
  21 chr21_40834590   Sample    G    T        0      0        2 
  21 chr21_40867990     AAsi    C    A        0      0        2 
  21 chr21_40867990     AKia    C    A        0      0        2 
  21 chr21_40867990     AOna    C    A        0      0        2 
  21 chr21_40867990     ASom    C    A        0      0        2 
  21 chr21_40867990     HCab    C    A        0      0        2 
  21 chr21_40867990     HPrz    C    A        0      0        2 
  21 chr21_40867990     ZBoe    C    A      0.5      1        2 
  21 chr21_40867990     ZGre    C    A        0      0        2 
  21 chr21_40867990     ZHar    C    A        0      0        2 
  21 chr21_40867990   Sample    C    A        0      0        2 
  21 chr21_40885929     AAsi    G    T        0      0        2 
  21 chr21_40885929     AKia    G    T        0      0        2 
  21 chr21_40885929     AOna    G    T      0.5      1        2 
  21 chr21_40885929     ASom    G    T        0      0        2 
  21 chr21_40885929     HCab    G    T        0      0        2 
  21 chr21_40885929     HPrz    G    T        0      0        2 
  21 chr21_40885929     ZBoe    G    T        0      0        2 
  21 chr21_40885929     ZGre    G    T        0      0        2 
  21 chr21_40885929     ZHar    G    T        0      0        2 
  21 chr21_40885929   Sample    G    T        0      0        2 
  21 chr21_40886220     AAsi    A    T        1      2        2 
  21 chr21_40886220     AKia    A    T        0      0        2 
  21 chr21_40886220     AOna    A    T        0      0        2 
  21 chr21_40886220     ASom    A    T        0      0        2 
  21 chr21_40886220     HCab    A    T        0      0        2 
  21 chr21_40886220     HPrz    A    T        0      0        2 
  21 chr21_40886220     ZBoe    A    T        0      0        2 
  21 chr21_40886220     ZGre    A    T        0      0        2 
  21 chr21_40886220     ZHar    A    T        0      0        2 
  21 chr21_40886220   Sample    A    T        1      2        2 
  21 chr21_40890587     AAsi    C    A        1      2        2 
  21 chr21_40890587     AKia    C    A        0      0        2 
  21 chr21_40890587     AOna    C    A        0      0        2 
  21 chr21_40890587     ASom    C    A        1      2        2 
  21 chr21_40890587     HCab    C    A        0      0        2 
  21 chr21_40890587     HPrz    C    A        0      0        2 
  21 chr21_40890587     ZBoe    C    A        0      0        2 
  21 chr21_40890587     ZGre    C    A        0      0        2 
  21 chr21_40890587     ZHar    C    A        0      0        2 
  21 chr21_40890587   Sample    C    A        1      2        2 
  21 chr21_40903849     AAsi    T    G        0      0        2 
  21 chr21_40903849     AKia    T    G        0      0        2 
  21 chr21_40903849     AOna    T    G        0      0        2 
  21 chr21_40903849     ASom    T    G        0      0        2 
  21 chr21_40903849     HCab    T    G        1      2        2 
  21 chr21_40903849     HPrz    T    G        1      2        2 
  21 chr21_40903849     ZBoe    T    G        0      0        2 
  21 chr21_40903849     ZGre    T    G        0      0        2 
  21 chr21_40903849     ZHar    T    G        0      0        2 
  21 chr21_40903849   Sample    T    G        0      0        2 
  21 chr21_40907838     AAsi    G    T        0      0        2 
  21 chr21_40907838     AKia    G    T        0      0        2 
  21 chr21_40907838     AOna    G    T        0      0        2 
  21 chr21_40907838     ASom    G    T        1      2        2 
  21 chr21_40907838     HCab    G    T        0      0        2 
  21 chr21_40907838     HPrz    G    T        0      0        2 
  21 chr21_40907838     ZBoe    G    T        0      0        2 
  21 chr21_40907838     ZGre    G    T        0      0        2 
  21 chr21_40907838     ZHar    G    T        0      0        2 
  21 chr21_40907838   Sample    G    T        0      0        2 
  21 chr21_40913126     AAsi    C    A        0      0        2 
  21 chr21_40913126     AKia    C    A        1      2        2 
  21 chr21_40913126     AOna    C    A        0      0        2 
  21 chr21_40913126     ASom    C    A        0      0        2 
  21 chr21_40913126     HCab    C    A        0      0        2 
  21 chr21_40913126     HPrz    C    A        0      0        2 
  21 chr21_40913126     ZBoe    C    A        0      0        2 
  21 chr21_40913126     ZGre    C    A        0      0        2 
  21 chr21_40913126     ZHar    C    A        0      0        2 
  21 chr21_40913126   Sample    C    A        0      0        2 
  21 chr21_40921173     AAsi    A    C        0      0        2 
  21 chr21_40921173     AKia    A    C        0      0        2 
  21 chr21_40921173     AOna    A    C        0      0        2 
  21 chr21_40921173     ASom    A    C        1      2        2 
  21 chr21_40921173     HCab    A    C        0      0        2 
  21 chr21_40921173     HPrz    A    C        0      0        2 
  21 chr21_40921173     ZBoe    A    C        0      0        2 
  21 chr21_40921173     ZGre    A    C        0      0        2 
  21 chr21_40921173     ZHar    A    C        0      0        2 
  21 chr21_40921173   Sample    A    C        1      2        2 
  21 chr21_40924237     AAsi    G    C        0      0        2 
  21 chr21_40924237     AKia    G    C        0      0        2 
  21 chr21_40924237     AOna    G    C        0      0        2 
  21 chr21_40924237     ASom    G    C        0      0        2 
  21 chr21_40924237     HCab    G    C        1      2        2 
  21 chr21_40924237     HPrz    G    C        1      2        2 
  21 chr21_40924237     ZBoe    G    C        0      0        2 
  21 chr21_40924237     ZGre    G    C        0      0        2 
  21 chr21_40924237     ZHar    G    C        0      0        2 
  21 chr21_40924237   Sample    G    C        0      0        2 
  21 chr21_40931664     AAsi    T    G        0      0        2 
  21 chr21_40931664     AKia    T    G        0      0        2 
  21 chr21_40931664     AOna    T    G        0      0        2 
  21 chr21_40931664     ASom    T    G        0      0        2 
  21 chr21_40931664     HCab    T    G        0      0        2 
  21 chr21_40931664     HPrz    T    G      0.5      1        2 
  21 chr21_40931664     ZBoe    T    G        0      0        2 
  21 chr21_40931664     ZGre    T    G        0      0        2 
  21 chr21_40931664     ZHar    T    G        0      0        2 
  21 chr21_40931664   Sample    T    G        0      0        2 
  21 chr21_40932558     AAsi    C    A        0      0        2 
  21 chr21_40932558     AKia    C    A        0      0        2 
  21 chr21_40932558     AOna    C    A        0      0        2 
  21 chr21_40932558     ASom    C    A        0      0        2 
  21 chr21_40932558     HCab    C    A        1      2        2 
  21 chr21_40932558     HPrz    C    A        1      2        2 
  21 chr21_40932558     ZBoe    C    A        0      0        2 
  21 chr21_40932558     ZGre    C    A        0      0        2 
  21 chr21_40932558     ZHar    C    A        0      0        2 
  21 chr21_40932558   Sample    C    A        0      0        2 
  21 chr21_40966935     AAsi    A    C        0      0        2 
  21 chr21_40966935     AKia    A    C        0      0        2 
  21 chr21_40966935     AOna    A    C        0      0        2 
  21 chr21_40966935     ASom    A    C        0      0        2 
  21 chr21_40966935     HCab    A    C        1      2        2 
  21 chr21_40966935     HPrz    A    C        1      2        2 
  21 chr21_40966935     ZBoe    A    C        0      0        2 
  21 chr21_40966935     ZGre    A    C        0      0        2 
  21 chr21_40966935     ZHar    A    C        0      0        2 
  21 chr21_40966935   Sample    A    C        0      0        2 
  21 chr21_40998306     AAsi    A    C        0      0        2 
  21 chr21_40998306     AKia    A    C        0      0        2 
  21 chr21_40998306     AOna    A    C        0      0        2 
  21 chr21_40998306     ASom    A    C        0      0        2 
  21 chr21_40998306     HCab    A    C        1      2        2 
  21 chr21_40998306     HPrz    A    C        1      2        2 
  21 chr21_40998306     ZBoe    A    C        0      0        2 
  21 chr21_40998306     ZGre    A    C        0      0        2 
  21 chr21_40998306     ZHar    A    C        0      0        2 
  21 chr21_40998306   Sample    A    C        0      0        2 
  21 chr21_41005755     AAsi    G    T        0      0        2 
  21 chr21_41005755     AKia    G    T        0      0        2 
  21 chr21_41005755     AOna    G    T        0      0        2 
  21 chr21_41005755     ASom    G    T        0      0        2 
  21 chr21_41005755     HCab    G    T        0      0        2 
  21 chr21_41005755     HPrz    G    T        0      0        2 
  21 chr21_41005755     ZBoe    G    T        0      0        2 
  21 chr21_41005755     ZGre    G    T        0      0        2 
  21 chr21_41005755     ZHar    G    T        1      2        2 
  21 chr21_41005755   Sample    G    T        0      0        2 
  21 chr21_41024643     AAsi    G    T        0      0        2 
  21 chr21_41024643     AKia    G    T        0      0        2 
  21 chr21_41024643     AOna    G    T        0      0        2 
  21 chr21_41024643     ASom    G    T        0      0        2 
  21 chr21_41024643     HCab    G    T        1      2        2 
  21 chr21_41024643     HPrz    G    T        1      2        2 
  21 chr21_41024643     ZBoe    G    T        0      0        2 
  21 chr21_41024643     ZGre    G    T        0      0        2 
  21 chr21_41024643     ZHar    G    T        0      0        2 
  21 chr21_41024643   Sample    G    T        0      0        2 
  21 chr21_41042332     AAsi    C    A        0      0        2 
  21 chr21_41042332     AKia    C    A        0      0        2 
  21 chr21_41042332     AOna    C    A        0      0        2 
  21 chr21_41042332     ASom    C    A        0      0        2 
  21 chr21_41042332     HCab    C    A        1      2        2 
  21 chr21_41042332     HPrz    C    A        1      2        2 
  21 chr21_41042332     ZBoe    C    A        0      0        2 
  21 chr21_41042332     ZGre    C    A        0      0        2 
  21 chr21_41042332     ZHar    C    A        0      0        2 
  21 chr21_41042332   Sample    C    A        0      0        2 
  21 chr21_41045093     AAsi    C    G        0      0        2 
  21 chr21_41045093     AKia    C    G        1      2        2 
  21 chr21_41045093     AOna    C    G        0      0        2 
  21 chr21_41045093     ASom    C    G        0      0        2 
  21 chr21_41045093     HCab    C    G        0      0        2 
  21 chr21_41045093     HPrz    C    G        0      0        2 
  21 chr21_41045093     ZBoe    C    G        0      0        2 
  21 chr21_41045093     ZGre    C    G        0      0        2 
  21 chr21_41045093     ZHar    C    G        0      0        2 
  21 chr21_41045093   Sample    C    G        0      0        2 
  21 chr21_41052007     AAsi    C    G        0      0        2 
  21 chr21_41052007     AKia    C    G        0      0        2 
  21 chr21_41052007     AOna    C    G        0      0        2 
  21 chr21_41052007     ASom    C    G        0      0        2 
  21 chr21_41052007     HCab    C    G      0.5      1        2 
  21 chr21_41052007     HPrz    C    G        0      0        2 
  21 chr21_41052007     ZBoe    C    G        0      0        2 
  21 chr21_41052007     ZGre    C    G        0      0        2 
  21 chr21_41052007     ZHar    C    G        0      0        2 
  21 chr21_41052007   Sample    C    G        0      0        2 
  21 chr21_41068587     AAsi    T    A        0      0        2 
  21 chr21_41068587     AKia    T    A        0      0        2 
  21 chr21_41068587     AOna    T    A        0      0        2 
  21 chr21_41068587     ASom    T    A        0      0        2 
  21 chr21_41068587     HCab    T    A        0      0        2 
  21 chr21_41068587     HPrz    T    A        0      0        2 
  21 chr21_41068587     ZBoe    T    A        0      0        2 
  21 chr21_41068587     ZGre    T    A        0      0        2 
  21 chr21_41068587     ZHar    T    A        1      2        2 
  21 chr21_41068587   Sample    T    A        0      0        2 
  21 chr21_41078679     AAsi    G    T        0      0        2 
  21 chr21_41078679     AKia    G    T        1      2        2 
  21 chr21_41078679     AOna    G    T        1      2        2 
  21 chr21_41078679     ASom    G    T        0      0        2 
  21 chr21_41078679     HCab    G    T        0      0        2 
  21 chr21_41078679     HPrz    G    T        0      0        2 
  21 chr21_41078679     ZBoe    G    T        0      0        2 
  21 chr21_41078679     ZGre    G    T        0      0        2 
  21 chr21_41078679     ZHar    G    T        0      0        2 
  21 chr21_41078679   Sample    G    T        0      0        2 
  21 chr21_41080185     AAsi    A    T        0      0        2 
  21 chr21_41080185     AKia    A    T        0      0        2 
  21 chr21_41080185     AOna    A    T        0      0        2 
  21 chr21_41080185     ASom    A    T        0      0        2 
  21 chr21_41080185     HCab    A    T        0      0        2 
  21 chr21_41080185     HPrz    A    T        0      0        2 
  21 chr21_41080185     ZBoe    A    T        1      2        2 
  21 chr21_41080185     ZGre    A    T        1      2        2 
  21 chr21_41080185     ZHar    A    T        0      0        2 
  21 chr21_41080185   Sample    A    T        0      0        2 
  21 chr21_41088234     AAsi    T    A        0      0        2 
  21 chr21_41088234     AKia    T    A        0      0        2 
  21 chr21_41088234     AOna    T    A        0      0        2 
  21 chr21_41088234     ASom    T    A        0      0        2 
  21 chr21_41088234     HCab    T    A        1      2        2 
  21 chr21_41088234     HPrz    T    A        1      2        2 
  21 chr21_41088234     ZBoe    T    A        0      0        2 
  21 chr21_41088234     ZGre    T    A        0      0        2 
  21 chr21_41088234     ZHar    T    A        0      0        2 
  21 chr21_41088234   Sample    T    A        0      0        2 
  21 chr21_41089097     AAsi    C    G        0      0        2 
  21 chr21_41089097     AKia    C    G        1      2        2 
  21 chr21_41089097     AOna    C    G        0      0        2 
  21 chr21_41089097     ASom    C    G        0      0        2 
  21 chr21_41089097     HCab    C    G        0      0        2 
  21 chr21_41089097     HPrz    C    G        0      0        2 
  21 chr21_41089097     ZBoe    C    G        0      0        2 
  21 chr21_41089097     ZGre    C    G        0      0        2 
  21 chr21_41089097     ZHar    C    G        0      0        2 
  21 chr21_41089097   Sample    C    G        0      0        2 
  21 chr21_41090484     AAsi    G    C        0      0        2 
  21 chr21_41090484     AKia    G    C        0      0        2 
  21 chr21_41090484     AOna    G    C        0      0        2 
  21 chr21_41090484     ASom    G    C        0      0        2 
  21 chr21_41090484     HCab    G    C      0.5      1        2 
  21 chr21_41090484     HPrz    G    C        0      0        2 
  21 chr21_41090484     ZBoe    G    C        0      0        2 
  21 chr21_41090484     ZGre    G    C        0      0        2 
  21 chr21_41090484     ZHar    G    C        0      0        2 
  21 chr21_41090484   Sample    G    C        0      0        2 
  21 chr21_41105216     AAsi    A    C        0      0        2 
  21 chr21_41105216     AKia    A    C        1      2        2 
  21 chr21_41105216     AOna    A    C      0.5      1        2 
  21 chr21_41105216     ASom    A    C        0      0        2 
  21 chr21_41105216     HCab    A    C        0      0        2 
  21 chr21_41105216     HPrz    A    C        0      0        2 
  21 chr21_41105216     ZBoe    A    C        0      0        2 
  21 chr21_41105216     ZGre    A    C        0      0        2 
  21 chr21_41105216     ZHar    A    C        0      0        2 
  21 chr21_41105216   Sample    A    C        0      0        2 
  21 chr21_41148538     AAsi    G    C        0      0        2 
  21 chr21_41148538     AKia    G    C      0.5      1        2 
  21 chr21_41148538     AOna    G    C      0.5      1        2 
  21 chr21_41148538     ASom    G    C        0      0        2 
  21 chr21_41148538     HCab    G    C        0      0        2 
  21 chr21_41148538     HPrz    G    C        0      0        2 
  21 chr21_41148538     ZBoe    G    C        0      0        2 
  21 chr21_41148538     ZGre    G    C        0      0        2 
  21 chr21_41148538     ZHar    G    C        0      0        2 
  21 chr21_41148538   Sample    G    C        0      0        2 
  21 chr21_41151139     AAsi    G    T        0      0        2 
  21 chr21_41151139     AKia    G    T        0      0        2 
  21 chr21_41151139     AOna    G    T        0      0        2 
  21 chr21_41151139     ASom    G    T        0      0        2 
  21 chr21_41151139     HCab    G    T      0.5      1        2 
  21 chr21_41151139     HPrz    G    T      0.5      1        2 
  21 chr21_41151139     ZBoe    G    T        0      0        2 
  21 chr21_41151139     ZGre    G    T        0      0        2 
  21 chr21_41151139     ZHar    G    T        0      0        2 
  21 chr21_41151139   Sample    G    T        0      0        2 
  21 chr21_41161441     AAsi    T    A        0      0        2 
  21 chr21_41161441     AKia    T    A        0      0        2 
  21 chr21_41161441     AOna    T    A        0      0        2 
  21 chr21_41161441     ASom    T    A        0      0        2 
  21 chr21_41161441     HCab    T    A        0      0        2 
  21 chr21_41161441     HPrz    T    A      0.5      1        2 
  21 chr21_41161441     ZBoe    T    A        0      0        2 
  21 chr21_41161441     ZGre    T    A        0      0        2 
  21 chr21_41161441     ZHar    T    A        0      0        2 
  21 chr21_41161441   Sample    T    A        0      0        2 
  21 chr21_41167335     AAsi    T    A        0      0        2 
  21 chr21_41167335     AKia    T    A        0      0        2 
  21 chr21_41167335     AOna    T    A        0      0        2 
  21 chr21_41167335     ASom    T    A        0      0        2 
  21 chr21_41167335     HCab    T    A        0      0        2 
  21 chr21_41167335     HPrz    T    A        0      0        2 
  21 chr21_41167335     ZBoe    T    A        0      0        2 
  21 chr21_41167335     ZGre    T    A      0.5      1        2 
  21 chr21_41167335     ZHar    T    A        0      0        2 
  21 chr21_41167335   Sample    T    A        0      0        2 
  21 chr21_41213302     AAsi    A    T        0      0        2 
  21 chr21_41213302     AKia    A    T      0.5      1        2 
  21 chr21_41213302     AOna    A    T        0      0        2 
  21 chr21_41213302     ASom    A    T        0      0        2 
  21 chr21_41213302     HCab    A    T        0      0        2 
  21 chr21_41213302     HPrz    A    T        0      0        2 
  21 chr21_41213302     ZBoe    A    T        0      0        2 
  21 chr21_41213302     ZGre    A    T        0      0        2 
  21 chr21_41213302     ZHar    A    T        0      0        2 
  21 chr21_41213302   Sample    A    T        0      0        2 
  21 chr21_41227461     AAsi    C    G        0      0        2 
  21 chr21_41227461     AKia    C    G        0      0        2 
  21 chr21_41227461     AOna    C    G        0      0        2 
  21 chr21_41227461     ASom    C    G        0      0        2 
  21 chr21_41227461     HCab    C    G        0      0        2 
  21 chr21_41227461     HPrz    C    G      0.5      1        2 
  21 chr21_41227461     ZBoe    C    G        0      0        2 
  21 chr21_41227461     ZGre    C    G        0      0        2 
  21 chr21_41227461     ZHar    C    G        0      0        2 
  21 chr21_41227461   Sample    C    G        0      0        2 
  21 chr21_41240719     AAsi    G    C        0      0        2 
  21 chr21_41240719     AKia    G    C        0      0        2 
  21 chr21_41240719     AOna    G    C        0      0        2 
  21 chr21_41240719     ASom    G    C        0      0        2 
  21 chr21_41240719     HCab    G    C        0      0        2 
  21 chr21_41240719     HPrz    G    C        0      0        2 
  21 chr21_41240719     ZBoe    G    C        0      0        2 
  21 chr21_41240719     ZGre    G    C        0      0        2 
  21 chr21_41240719     ZHar    G    C        1      2        2 
  21 chr21_41240719   Sample    G    C        0      0        2 
  21 chr21_41258049     AAsi    C    A        0      0        2 
  21 chr21_41258049     AKia    C    A        0      0        2 
  21 chr21_41258049     AOna    C    A        0      0        2 
  21 chr21_41258049     ASom    C    A        0      0        2 
  21 chr21_41258049     HCab    C    A      0.5      1        2 
  21 chr21_41258049     HPrz    C    A        0      0        2 
  21 chr21_41258049     ZBoe    C    A        0      0        2 
  21 chr21_41258049     ZGre    C    A        0      0        2 
  21 chr21_41258049     ZHar    C    A        0      0        2 
  21 chr21_41258049   Sample    C    A        0      0        2 
  21 chr21_41259558     AAsi    T    G        0      0        2 
  21 chr21_41259558     AKia    T    G        0      0        2 
  21 chr21_41259558     AOna    T    G        0      0        2 
  21 chr21_41259558     ASom    T    G        0      0        2 
  21 chr21_41259558     HCab    T    G        1      2        2 
  21 chr21_41259558     HPrz    T    G        1      2        2 
  21 chr21_41259558     ZBoe    T    G        0      0        2 
  21 chr21_41259558     ZGre    T    G        0      0        2 
  21 chr21_41259558     ZHar    T    G        0      0        2 
  21 chr21_41259558   Sample    T    G        0      0        2 
  21 chr21_41264989     AAsi    T    G        0      0        2 
  21 chr21_41264989     AKia    T    G        0      0        2 
  21 chr21_41264989     AOna    T    G        0      0        2 
  21 chr21_41264989     ASom    T    G        0      0        2 
  21 chr21_41264989     HCab    T    G        1      2        2 
  21 chr21_41264989     HPrz    T    G        1      2        2 
  21 chr21_41264989     ZBoe    T    G        0      0        2 
  21 chr21_41264989     ZGre    T    G        0      0        2 
  21 chr21_41264989     ZHar    T    G        0      0        2 
  21 chr21_41264989   Sample    T    G        0      0        2 
  21 chr21_41293903     AAsi    G    T        0      0        2 
  21 chr21_41293903     AKia    G    T        0      0        2 
  21 chr21_41293903     AOna    G    T        0      0        2 
  21 chr21_41293903     ASom    G    T        0      0        2 
  21 chr21_41293903     HCab    G    T      0.5      1        2 
  21 chr21_41293903     HPrz    G    T        0      0        2 
  21 chr21_41293903     ZBoe    G    T        0      0        2 
  21 chr21_41293903     ZGre    G    T        0      0        2 
  21 chr21_41293903     ZHar    G    T        0      0        2 
  21 chr21_41293903   Sample    G    T        0      0        2 
  21 chr21_41305971     AAsi    G    C        0      0        2 
  21 chr21_41305971     AKia    G    C      0.5      1        2 
  21 chr21_41305971     AOna    G    C        0      0        2 
  21 chr21_41305971     ASom    G    C        0      0        2 
  21 chr21_41305971     HCab    G    C        0      0        2 
  21 chr21_41305971     HPrz    G    C        0      0        2 
  21 chr21_41305971     ZBoe    G    C        0      0        2 
  21 chr21_41305971     ZGre    G    C        0      0        2 
  21 chr21_41305971     ZHar    G    C        0      0        2 
  21 chr21_41305971   Sample    G    C        0      0        2 
  21 chr21_41349910     AAsi    C    A        0      0        2 
  21 chr21_41349910     AKia    C    A        0      0        2 
  21 chr21_41349910     AOna    C    A        0      0        2 
  21 chr21_41349910     ASom    C    A        0      0        2 
  21 chr21_41349910     HCab    C    A      0.5      1        2 
  21 chr21_41349910     HPrz    C    A        0      0        2 
  21 chr21_41349910     ZBoe    C    A        0      0        2 
  21 chr21_41349910     ZGre    C    A        0      0        2 
  21 chr21_41349910     ZHar    C    A        0      0        2 
  21 chr21_41349910   Sample    C    A        0      0        2 
  21 chr21_41384865     AAsi    T    A        0      0        2 
  21 chr21_41384865     AKia    T    A        0      0        2 
  21 chr21_41384865     AOna    T    A        0      0        2 
  21 chr21_41384865     ASom    T    A        0      0        2 
  21 chr21_41384865     HCab    T    A        0      0        2 
  21 chr21_41384865     HPrz    T    A      0.5      1        2 
  21 chr21_41384865     ZBoe    T    A        0      0        2 
  21 chr21_41384865     ZGre    T    A        0      0        2 
  21 chr21_41384865     ZHar    T    A        0      0        2 
  21 chr21_41384865   Sample    T    A        0      0        2 
  21 chr21_41415168     AAsi    G    T        0      0        2 
  21 chr21_41415168     AKia    G    T        0      0        2 
  21 chr21_41415168     AOna    G    T        0      0        2 
  21 chr21_41415168     ASom    G    T        0      0        2 
  21 chr21_41415168     HCab    G    T        0      0        2 
  21 chr21_41415168     HPrz    G    T        0      0        2 
  21 chr21_41415168     ZBoe    G    T        0      0        2 
  21 chr21_41415168     ZGre    G    T        0      0        2 
  21 chr21_41415168     ZHar    G    T      0.5      1        2 
  21 chr21_41415168   Sample    G    T        0      0        2 
  21 chr21_41416191     AAsi    A    C        0      0        2 
  21 chr21_41416191     AKia    A    C        0      0        2 
  21 chr21_41416191     AOna    A    C      0.5      1        2 
  21 chr21_41416191     ASom    A    C        0      0        2 
  21 chr21_41416191     HCab    A    C        0      0        2 
  21 chr21_41416191     HPrz    A    C        0      0        2 
  21 chr21_41416191     ZBoe    A    C        0      0        2 
  21 chr21_41416191     ZGre    A    C        0      0        2 
  21 chr21_41416191     ZHar    A    C        0      0        2 
  21 chr21_41416191   Sample    A    C        0      0        2 
  21 chr21_41436815     AAsi    A    T        0      0        2 
  21 chr21_41436815     AKia    A    T        0      0        2 
  21 chr21_41436815     AOna    A    T        0      0        2 
  21 chr21_41436815     ASom    A    T        0      0        2 
  21 chr21_41436815     HCab    A    T        1      2        2 
  21 chr21_41436815     HPrz    A    T        1      2        2 
  21 chr21_41436815     ZBoe    A    T        0      0        2 
  21 chr21_41436815     ZGre    A    T        0      0        2 
  21 chr21_41436815     ZHar    A    T        0      0        2 
  21 chr21_41436815   Sample    A    T        0      0        2 
  21 chr21_41518227     AAsi    G    T        0      0        2 
  21 chr21_41518227     AKia    G    T        0      0        2 
  21 chr21_41518227     AOna    G    T        0      0        2 
  21 chr21_41518227     ASom    G    T        0      0        2 
  21 chr21_41518227     HCab    G    T        0      0        2 
  21 chr21_41518227     HPrz    G    T        0      0        2 
  21 chr21_41518227     ZBoe    G    T        0      0        2 
  21 chr21_41518227     ZGre    G    T        0      0        2 
  21 chr21_41518227     ZHar    G    T      0.5      1        2 
  21 chr21_41518227   Sample    G    T        0      0        2 
  21 chr21_41520377     AAsi    G    T        0      0        2 
  21 chr21_41520377     AKia    G    T        0      0        2 
  21 chr21_41520377     AOna    G    T        1      2        2 
  21 chr21_41520377     ASom    G    T        0      0        2 
  21 chr21_41520377     HCab    G    T        0      0        2 
  21 chr21_41520377     HPrz    G    T        0      0        2 
  21 chr21_41520377     ZBoe    G    T        0      0        2 
  21 chr21_41520377     ZGre    G    T        0      0        2 
  21 chr21_41520377     ZHar    G    T        0      0        2 
  21 chr21_41520377   Sample    G    T        0      0        2 
  21 chr21_41533402     AAsi    T    G        0      0        2 
  21 chr21_41533402     AKia    T    G        0      0        2 
  21 chr21_41533402     AOna    T    G        0      0        2 
  21 chr21_41533402     ASom    T    G        0      0        2 
  21 chr21_41533402     HCab    T    G        0      0        2 
  21 chr21_41533402     HPrz    T    G        0      0        2 
  21 chr21_41533402     ZBoe    T    G      0.5      1        2 
  21 chr21_41533402     ZGre    T    G        0      0        2 
  21 chr21_41533402     ZHar    T    G        0      0        2 
  21 chr21_41533402   Sample    T    G        0      0        2 
  21 chr21_41605652     AAsi    A    C        0      0        2 
  21 chr21_41605652     AKia    A    C        0      0        2 
  21 chr21_41605652     AOna    A    C        0      0        2 
  21 chr21_41605652     ASom    A    C        0      0        2 
  21 chr21_41605652     HCab    A    C        0      0        2 
  21 chr21_41605652     HPrz    A    C        0      0        2 
  21 chr21_41605652     ZBoe    A    C        0      0        2 
  21 chr21_41605652     ZGre    A    C        1      2        2 
  21 chr21_41605652     ZHar    A    C        0      0        2 
  21 chr21_41605652   Sample    A    C        0      0        2 
  21 chr21_41626017     AAsi    G    C        0      0        2 
  21 chr21_41626017     AKia    G    C        0      0        2 
  21 chr21_41626017     AOna    G    C      0.5      1        2 
  21 chr21_41626017     ASom    G    C        0      0        2 
  21 chr21_41626017     HCab    G    C        0      0        2 
  21 chr21_41626017     HPrz    G    C        0      0        2 
  21 chr21_41626017     ZBoe    G    C        0      0        2 
  21 chr21_41626017     ZGre    G    C        0      0        2 
  21 chr21_41626017     ZHar    G    C        0      0        2 
  21 chr21_41626017   Sample    G    C        0      0        2 
  21 chr21_41655324     AAsi    G    C        0      0        2 
  21 chr21_41655324     AKia    G    C        0      0        2 
  21 chr21_41655324     AOna    G    C        0      0        2 
  21 chr21_41655324     ASom    G    C        0      0        2 
  21 chr21_41655324     HCab    G    C        0      0        2 
  21 chr21_41655324     HPrz    G    C      0.5      1        2 
  21 chr21_41655324     ZBoe    G    C        0      0        2 
  21 chr21_41655324     ZGre    G    C        0      0        2 
  21 chr21_41655324     ZHar    G    C        0      0        2 
  21 chr21_41655324   Sample    G    C        0      0        2 
  21 chr21_41665159     AAsi    C    A        0      0        2 
  21 chr21_41665159     AKia    C    A        0      0        2 
  21 chr21_41665159     AOna    C    A        0      0        2 
  21 chr21_41665159     ASom    C    A        0      0        2 
  21 chr21_41665159     HCab    C    A        0      0        2 
  21 chr21_41665159     HPrz    C    A        0      0        2 
  21 chr21_41665159     ZBoe    C    A        0      0        2 
  21 chr21_41665159     ZGre    C    A        0      0        2 
  21 chr21_41665159     ZHar    C    A        1      2        2 
  21 chr21_41665159   Sample    C    A        0      0        2 
  21 chr21_41682522     AAsi    G    T        0      0        2 
  21 chr21_41682522     AKia    G    T        0      0        2 
  21 chr21_41682522     AOna    G    T        0      0        2 
  21 chr21_41682522     ASom    G    T        0      0        2 
  21 chr21_41682522     HCab    G    T      0.5      1        2 
  21 chr21_41682522     HPrz    G    T        0      0        2 
  21 chr21_41682522     ZBoe    G    T        0      0        2 
  21 chr21_41682522     ZGre    G    T        0      0        2 
  21 chr21_41682522     ZHar    G    T        0      0        2 
  21 chr21_41682522   Sample    G    T        0      0        2 
  21 chr21_41688191     AAsi    C    G        0      0        2 
  21 chr21_41688191     AKia    C    G        1      2        2 
  21 chr21_41688191     AOna    C    G        0      0        2 
  21 chr21_41688191     ASom    C    G        0      0        2 
  21 chr21_41688191     HCab    C    G        0      0        2 
  21 chr21_41688191     HPrz    C    G        0      0        2 
  21 chr21_41688191     ZBoe    C    G        0      0        2 
  21 chr21_41688191     ZGre    C    G        0      0        2 
  21 chr21_41688191     ZHar    C    G        0      0        2 
  21 chr21_41688191   Sample    C    G        0      0        2 
  21 chr21_41702026     AAsi    G    T        0      0        2 
  21 chr21_41702026     AKia    G    T        0      0        2 
  21 chr21_41702026     AOna    G    T        0      0        2 
  21 chr21_41702026     ASom    G    T        0      0        2 
  21 chr21_41702026     HCab    G    T        0      0        2 
  21 chr21_41702026     HPrz    G    T        0      0        2 
  21 chr21_41702026     ZBoe    G    T        0      0        2 
  21 chr21_41702026     ZGre    G    T        0      0        2 
  21 chr21_41702026     ZHar    G    T        1      2        2 
  21 chr21_41702026   Sample    G    T        0      0        2 
  21 chr21_41708859     AAsi    T    G        0      0        2 
  21 chr21_41708859     AKia    T    G        1      2        2 
  21 chr21_41708859     AOna    T    G      0.5      1        2 
  21 chr21_41708859     ASom    T    G        0      0        2 
  21 chr21_41708859     HCab    T    G        0      0        2 
  21 chr21_41708859     HPrz    T    G        0      0        2 
  21 chr21_41708859     ZBoe    T    G        0      0        2 
  21 chr21_41708859     ZGre    T    G        0      0        2 
  21 chr21_41708859     ZHar    T    G        0      0        2 
  21 chr21_41708859   Sample    T    G        0      0        2 
  21 chr21_41712931     AAsi    A    T        0      0        2 
  21 chr21_41712931     AKia    A    T        0      0        2 
  21 chr21_41712931     AOna    A    T        0      0        2 
  21 chr21_41712931     ASom    A    T        0      0        2 
  21 chr21_41712931     HCab    A    T      0.5      1        2 
  21 chr21_41712931     HPrz    A    T        0      0        2 
  21 chr21_41712931     ZBoe    A    T        0      0        2 
  21 chr21_41712931     ZGre    A    T        0      0        2 
  21 chr21_41712931     ZHar    A    T        0      0        2 
  21 chr21_41712931   Sample    A    T        0      0        2 
  21 chr21_41742003     AAsi    A    T        0      0        2 
  21 chr21_41742003     AKia    A    T        0      0        2 
  21 chr21_41742003     AOna    A    T        0      0        2 
  21 chr21_41742003     ASom    A    T        0      0        2 
  21 chr21_41742003     HCab    A    T        0      0        2 
  21 chr21_41742003     HPrz    A    T        0      0        2 
  21 chr21_41742003     ZBoe    A    T        0      0        2 
  21 chr21_41742003     ZGre    A    T        0      0        2 
  21 chr21_41742003     ZHar    A    T        1      2        2 
  21 chr21_41742003   Sample    A    T        0      0        2 
  21 chr21_41783416     AAsi    C    G        0      0        2 
  21 chr21_41783416     AKia    C    G        0      0        2 
  21 chr21_41783416     AOna    C    G      0.5      1        2 
  21 chr21_41783416     ASom    C    G        0      0        2 
  21 chr21_41783416     HCab    C    G        0      0        2 
  21 chr21_41783416     HPrz    C    G        0      0        2 
  21 chr21_41783416     ZBoe    C    G        0      0        2 
  21 chr21_41783416     ZGre    C    G        0      0        2 
  21 chr21_41783416     ZHar    C    G        0      0        2 
  21 chr21_41783416   Sample    C    G        0      0        2 
  21 chr21_41807832     AAsi    A    C        0      0        2 
  21 chr21_41807832     AKia    A    C        0      0        2 
  21 chr21_41807832     AOna    A    C        0      0        2 
  21 chr21_41807832     ASom    A    C        0      0        2 
  21 chr21_41807832     HCab    A    C      0.5      1        2 
  21 chr21_41807832     HPrz    A    C        0      0        2 
  21 chr21_41807832     ZBoe    A    C        0      0        2 
  21 chr21_41807832     ZGre    A    C        0      0        2 
  21 chr21_41807832     ZHar    A    C        0      0        2 
  21 chr21_41807832   Sample    A    C        0      0        2 
  21 chr21_41822293     AAsi    T    G      0.5      1        2 
  21 chr21_41822293     AKia    T    G        0      0        2 
  21 chr21_41822293     AOna    T    G        0      0        2 
  21 chr21_41822293     ASom    T    G        0      0        2 
  21 chr21_41822293     HCab    T    G        0      0        2 
  21 chr21_41822293     HPrz    T    G        0      0        2 
  21 chr21_41822293     ZBoe    T    G        0      0        2 
  21 chr21_41822293     ZGre    T    G        0      0        2 
  21 chr21_41822293     ZHar    T    G        0      0        2 
  21 chr21_41822293   Sample    T    G        1      2        2 
  21 chr21_41835974     AAsi    C    G        0      0        2 
  21 chr21_41835974     AKia    C    G        0      0        2 
  21 chr21_41835974     AOna    C    G        0      0        2 
  21 chr21_41835974     ASom    C    G        0      0        2 
  21 chr21_41835974     HCab    C    G        1      2        2 
  21 chr21_41835974     HPrz    C    G        1      2        2 
  21 chr21_41835974     ZBoe    C    G        0      0        2 
  21 chr21_41835974     ZGre    C    G        0      0        2 
  21 chr21_41835974     ZHar    C    G        0      0        2 
  21 chr21_41835974   Sample    C    G        0      0        2 
  21 chr21_41870771     AAsi    C    G        0      0        2 
  21 chr21_41870771     AKia    C    G        0      0        2 
  21 chr21_41870771     AOna    C    G        0      0        2 
  21 chr21_41870771     ASom    C    G        0      0        2 
  21 chr21_41870771     HCab    C    G        0      0        2 
  21 chr21_41870771     HPrz    C    G        0      0        2 
  21 chr21_41870771     ZBoe    C    G        0      0        2 
  21 chr21_41870771     ZGre    C    G        1      2        2 
  21 chr21_41870771     ZHar    C    G        0      0        2 
  21 chr21_41870771   Sample    C    G        0      0        2 
  21 chr21_41901260     AAsi    A    C        0      0        2 
  21 chr21_41901260     AKia    A    C      0.5      1        2 
  21 chr21_41901260     AOna    A    C        0      0        2 
  21 chr21_41901260     ASom    A    C        0      0        2 
  21 chr21_41901260     HCab    A    C        0      0        2 
  21 chr21_41901260     HPrz    A    C        0      0        2 
  21 chr21_41901260     ZBoe    A    C        0      0        2 
  21 chr21_41901260     ZGre    A    C        0      0        2 
  21 chr21_41901260     ZHar    A    C        0      0        2 
  21 chr21_41901260   Sample    A    C        0      0        2 
  21 chr21_41902185     AAsi    A    T        0      0        2 
  21 chr21_41902185     AKia    A    T      0.5      1        2 
  21 chr21_41902185     AOna    A    T        0      0        2 
  21 chr21_41902185     ASom    A    T        0      0        2 
  21 chr21_41902185     HCab    A    T        0      0        2 
  21 chr21_41902185     HPrz    A    T        0      0        2 
  21 chr21_41902185     ZBoe    A    T        0      0        2 
  21 chr21_41902185     ZGre    A    T        0      0        2 
  21 chr21_41902185     ZHar    A    T        0      0        2 
  21 chr21_41902185   Sample    A    T        0      0        2 
  21 chr21_41935928     AAsi    T    G        0      0        2 
  21 chr21_41935928     AKia    T    G        0      0        2 
  21 chr21_41935928     AOna    T    G        0      0        2 
  21 chr21_41935928     ASom    T    G        0      0        2 
  21 chr21_41935928     HCab    T    G        1      2        2 
  21 chr21_41935928     HPrz    T    G        1      2        2 
  21 chr21_41935928     ZBoe    T    G        0      0        2 
  21 chr21_41935928     ZGre    T    G        0      0        2 
  21 chr21_41935928     ZHar    T    G        0      0        2 
  21 chr21_41935928   Sample    T    G        0      0        2 
  21 chr21_41966363     AAsi    A    C        0      0        2 
  21 chr21_41966363     AKia    A    C        0      0        2 
  21 chr21_41966363     AOna    A    C        0      0        2 
  21 chr21_41966363     ASom    A    C        0      0        2 
  21 chr21_41966363     HCab    A    C        0      0        2 
  21 chr21_41966363     HPrz    A    C        0      0        2 
  21 chr21_41966363     ZBoe    A    C        0      0        2 
  21 chr21_41966363     ZGre    A    C        1      2        2 
  21 chr21_41966363     ZHar    A    C        0      0        2 
  21 chr21_41966363   Sample    A    C        0      0        2 
  21 chr21_41987312     AAsi    G    C        0      0        2 
  21 chr21_41987312     AKia    G    C        0      0        2 
  21 chr21_41987312     AOna    G    C        0      0        2 
  21 chr21_41987312     ASom    G    C        0      0        2 
  21 chr21_41987312     HCab    G    C        1      2        2 
  21 chr21_41987312     HPrz    G    C        1      2        2 
  21 chr21_41987312     ZBoe    G    C        0      0        2 
  21 chr21_41987312     ZGre    G    C        0      0        2 
  21 chr21_41987312     ZHar    G    C        0      0        2 
  21 chr21_41987312   Sample    G    C        1      2        2 
  21 chr21_42007221     AAsi    A    C      0.5      1        2 
  21 chr21_42007221     AKia    A    C        0      0        2 
  21 chr21_42007221     AOna    A    C        0      0        2 
  21 chr21_42007221     ASom    A    C        0      0        2 
  21 chr21_42007221     HCab    A    C        0      0        2 
  21 chr21_42007221     HPrz    A    C        0      0        2 
  21 chr21_42007221     ZBoe    A    C        0      0        2 
  21 chr21_42007221     ZGre    A    C        0      0        2 
  21 chr21_42007221     ZHar    A    C        0      0        2 
  21 chr21_42007221   Sample    A    C        0      0        2 
  21 chr21_42008653     AAsi    C    A        0      0        2 
  21 chr21_42008653     AKia    C    A        0      0        2 
  21 chr21_42008653     AOna    C    A        0      0        2 
  21 chr21_42008653     ASom    C    A        0      0        2 
  21 chr21_42008653     HCab    C    A        0      0        2 
  21 chr21_42008653     HPrz    C    A      0.5      1        2 
  21 chr21_42008653     ZBoe    C    A        0      0        2 
  21 chr21_42008653     ZGre    C    A        0      0        2 
  21 chr21_42008653     ZHar    C    A        0      0        2 
  21 chr21_42008653   Sample    C    A        0      0        2 
  21 chr21_42022823     AAsi    G    C        0      0        2 
  21 chr21_42022823     AKia    G    C        0      0        2 
  21 chr21_42022823     AOna    G    C        0      0        2 
  21 chr21_42022823     ASom    G    C        0      0        2 
  21 chr21_42022823     HCab    G    C        0      0        2 
  21 chr21_42022823     HPrz    G    C        0      0        2 
  21 chr21_42022823     ZBoe    G    C        0      0        2 
  21 chr21_42022823     ZGre    G    C        1      2        2 
  21 chr21_42022823     ZHar    G    C        0      0        2 
  21 chr21_42022823   Sample    G    C        0      0        2 
  21 chr21_42050578     AAsi    G    C        0      0        2 
  21 chr21_42050578     AKia    G    C        0      0        2 
  21 chr21_42050578     AOna    G    C      0.5      1        2 
  21 chr21_42050578     ASom    G    C        0      0        2 
  21 chr21_42050578     HCab    G    C        0      0        2 
  21 chr21_42050578     HPrz    G    C        0      0        2 
  21 chr21_42050578     ZBoe    G    C        0      0        2 
  21 chr21_42050578     ZGre    G    C        0      0        2 
  21 chr21_42050578     ZHar    G    C        0      0        2 
  21 chr21_42050578   Sample    G    C        0      0        2 
  21 chr21_42068665     AAsi    A    T        0      0        2 
  21 chr21_42068665     AKia    A    T        0      0        2 
  21 chr21_42068665     AOna    A    T        0      0        2 
  21 chr21_42068665     ASom    A    T        0      0        2 
  21 chr21_42068665     HCab    A    T        1      2        2 
  21 chr21_42068665     HPrz    A    T        1      2        2 
  21 chr21_42068665     ZBoe    A    T        0      0        2 
  21 chr21_42068665     ZGre    A    T        0      0        2 
  21 chr21_42068665     ZHar    A    T        0      0        2 
  21 chr21_42068665   Sample    A    T        0      0        2 
  21 chr21_42085494     AAsi    C    A        0      0        2 
  21 chr21_42085494     AKia    C    A        0      0        2 
  21 chr21_42085494     AOna    C    A        0      0        2 
  21 chr21_42085494     ASom    C    A        0      0        2 
  21 chr21_42085494     HCab    C    A      0.5      1        2 
  21 chr21_42085494     HPrz    C    A        0      0        2 
  21 chr21_42085494     ZBoe    C    A        0      0        2 
  21 chr21_42085494     ZGre    C    A        0      0        2 
  21 chr21_42085494     ZHar    C    A        0      0        2 
  21 chr21_42085494   Sample    C    A        0      0        2 
  21 chr21_42104638     AAsi    G    T        0      0        2 
  21 chr21_42104638     AKia    G    T        0      0        2 
  21 chr21_42104638     AOna    G    T        0      0        2 
  21 chr21_42104638     ASom    G    T        0      0        2 
  21 chr21_42104638     HCab    G    T        0      0        2 
  21 chr21_42104638     HPrz    G    T      0.5      1        2 
  21 chr21_42104638     ZBoe    G    T        0      0        2 
  21 chr21_42104638     ZGre    G    T        0      0        2 
  21 chr21_42104638     ZHar    G    T        0      0        2 
  21 chr21_42104638   Sample    G    T        0      0        2 
  21 chr21_42111696     AAsi    T    A        0      0        2 
  21 chr21_42111696     AKia    T    A        0      0        2 
  21 chr21_42111696     AOna    T    A        0      0        2 
  21 chr21_42111696     ASom    T    A        0      0        2 
  21 chr21_42111696     HCab    T    A        1      2        2 
  21 chr21_42111696     HPrz    T    A        1      2        2 
  21 chr21_42111696     ZBoe    T    A        0      0        2 
  21 chr21_42111696     ZGre    T    A        0      0        2 
  21 chr21_42111696     ZHar    T    A        0      0        2 
  21 chr21_42111696   Sample    T    A        0      0        2 
  21 chr21_42117259     AAsi    A    C        0      0        2 
  21 chr21_42117259     AKia    A    C        0      0        2 
  21 chr21_42117259     AOna    A    C        0      0        2 
  21 chr21_42117259     ASom    A    C        0      0        2 
  21 chr21_42117259     HCab    A    C        1      2        2 
  21 chr21_42117259     HPrz    A    C        1      2        2 
  21 chr21_42117259     ZBoe    A    C        0      0        2 
  21 chr21_42117259     ZGre    A    C        0      0        2 
  21 chr21_42117259     ZHar    A    C        0      0        2 
  21 chr21_42117259   Sample    A    C        0      0        2 
  21 chr21_42124096     AAsi    T    G        0      0        2 
  21 chr21_42124096     AKia    T    G        0      0        2 
  21 chr21_42124096     AOna    T    G        0      0        2 
  21 chr21_42124096     ASom    T    G        0      0        2 
  21 chr21_42124096     HCab    T    G        0      0        2 
  21 chr21_42124096     HPrz    T    G        0      0        2 
  21 chr21_42124096     ZBoe    T    G        0      0        2 
  21 chr21_42124096     ZGre    T    G        0      0        2 
  21 chr21_42124096     ZHar    T    G        1      2        2 
  21 chr21_42124096   Sample    T    G        0      0        2 
  21 chr21_42127891     AAsi    C    G        0      0        2 
  21 chr21_42127891     AKia    C    G        0      0        2 
  21 chr21_42127891     AOna    C    G        0      0        2 
  21 chr21_42127891     ASom    C    G        0      0        2 
  21 chr21_42127891     HCab    C    G        0      0        2 
  21 chr21_42127891     HPrz    C    G        0      0        2 
  21 chr21_42127891     ZBoe    C    G        1      2        2 
  21 chr21_42127891     ZGre    C    G        1      2        2 
  21 chr21_42127891     ZHar    C    G        1      2        2 
  21 chr21_42127891   Sample    C    G        0      0        2 
  21 chr21_42136215     AAsi    T    A        0      0        2 
  21 chr21_42136215     AKia    T    A        0      0        2 
  21 chr21_42136215     AOna    T    A        0      0        2 
  21 chr21_42136215     ASom    T    A        0      0        2 
  21 chr21_42136215     HCab    T    A        1      2        2 
  21 chr21_42136215     HPrz    T    A        1      2        2 
  21 chr21_42136215     ZBoe    T    A        0      0        2 
  21 chr21_42136215     ZGre    T    A        0      0        2 
  21 chr21_42136215     ZHar    T    A        0      0        2 
  21 chr21_42136215   Sample    T    A        0      0        2 
  21 chr21_42156216     AAsi    A    C        0      0        2 
  21 chr21_42156216     AKia    A    C        0      0        2 
  21 chr21_42156216     AOna    A    C        0      0        2 
  21 chr21_42156216     ASom    A    C        0      0        2 
  21 chr21_42156216     HCab    A    C        0      0        2 
  21 chr21_42156216     HPrz    A    C        1      2        2 
  21 chr21_42156216     ZBoe    A    C        0      0        2 
  21 chr21_42156216     ZGre    A    C        0      0        2 
  21 chr21_42156216     ZHar    A    C        0      0        2 
  21 chr21_42156216   Sample    A    C        0      0        2 
  21 chr21_42183516     AAsi    A    T        1      2        2 
  21 chr21_42183516     AKia    A    T        0      0        2 
  21 chr21_42183516     AOna    A    T        0      0        2 
  21 chr21_42183516     ASom    A    T        0      0        2 
  21 chr21_42183516     HCab    A    T        0      0        2 
  21 chr21_42183516     HPrz    A    T        0      0        2 
  21 chr21_42183516     ZBoe    A    T        0      0        2 
  21 chr21_42183516     ZGre    A    T        0      0        2 
  21 chr21_42183516     ZHar    A    T        0      0        2 
  21 chr21_42183516   Sample    A    T        0      0        2 
  21 chr21_42203393     AAsi    T    G        0      0        2 
  21 chr21_42203393     AKia    T    G        0      0        2 
  21 chr21_42203393     AOna    T    G        0      0        2 
  21 chr21_42203393     ASom    T    G        0      0        2 
  21 chr21_42203393     HCab    T    G        1      2        2 
  21 chr21_42203393     HPrz    T    G        1      2        2 
  21 chr21_42203393     ZBoe    T    G        0      0        2 
  21 chr21_42203393     ZGre    T    G        0      0        2 
  21 chr21_42203393     ZHar    T    G        0      0        2 
  21 chr21_42203393   Sample    T    G        0      0        2 
  21 chr21_42203800     AAsi    A    T        0      0        2 
  21 chr21_42203800     AKia    A    T        0      0        2 
  21 chr21_42203800     AOna    A    T        0      0        2 
  21 chr21_42203800     ASom    A    T        0      0        2 
  21 chr21_42203800     HCab    A    T        1      2        2 
  21 chr21_42203800     HPrz    A    T        1      2        2 
  21 chr21_42203800     ZBoe    A    T        0      0        2 
  21 chr21_42203800     ZGre    A    T        0      0        2 
  21 chr21_42203800     ZHar    A    T        0      0        2 
  21 chr21_42203800   Sample    A    T        0      0        2 
  21 chr21_42206714     AAsi    G    T        0      0        2 
  21 chr21_42206714     AKia    G    T        0      0        2 
  21 chr21_42206714     AOna    G    T        0      0        2 
  21 chr21_42206714     ASom    G    T        0      0        2 
  21 chr21_42206714     HCab    G    T        1      2        2 
  21 chr21_42206714     HPrz    G    T        0      0        2 
  21 chr21_42206714     ZBoe    G    T        0      0        2 
  21 chr21_42206714     ZGre    G    T        0      0        2 
  21 chr21_42206714     ZHar    G    T        0      0        2 
  21 chr21_42206714   Sample    G    T        0      0        2 
  21 chr21_42240004     AAsi    G    C        0      0        2 
  21 chr21_42240004     AKia    G    C        0      0        2 
  21 chr21_42240004     AOna    G    C        0      0        2 
  21 chr21_42240004     ASom    G    C        0      0        2 
  21 chr21_42240004     HCab    G    C        0      0        2 
  21 chr21_42240004     HPrz    G    C      0.5      1        2 
  21 chr21_42240004     ZBoe    G    C        0      0        2 
  21 chr21_42240004     ZGre    G    C        0      0        2 
  21 chr21_42240004     ZHar    G    C        0      0        2 
  21 chr21_42240004   Sample    G    C        0      0        2 
  21 chr21_42286232     AAsi    T    A        0      0        2 
  21 chr21_42286232     AKia    T    A        0      0        2 
  21 chr21_42286232     AOna    T    A        0      0        2 
  21 chr21_42286232     ASom    T    A        0      0        2 
  21 chr21_42286232     HCab    T    A        1      2        2 
  21 chr21_42286232     HPrz    T    A        1      2        2 
  21 chr21_42286232     ZBoe    T    A        0      0        2 
  21 chr21_42286232     ZGre    T    A        0      0        2 
  21 chr21_42286232     ZHar    T    A        0      0        2 
  21 chr21_42286232   Sample    T    A        0      0        2 
  21 chr21_42289000     AAsi    C    G        0      0        2 
  21 chr21_42289000     AKia    C    G        1      2        2 
  21 chr21_42289000     AOna    C    G        0      0        2 
  21 chr21_42289000     ASom    C    G        0      0        2 
  21 chr21_42289000     HCab    C    G        0      0        2 
  21 chr21_42289000     HPrz    C    G        0      0        2 
  21 chr21_42289000     ZBoe    C    G        0      0        2 
  21 chr21_42289000     ZGre    C    G        0      0        2 
  21 chr21_42289000     ZHar    C    G        0      0        2 
  21 chr21_42289000   Sample    C    G        0      0        2 
  21 chr21_42293764     AAsi    C    G        0      0        2 
  21 chr21_42293764     AKia    C    G        0      0        2 
  21 chr21_42293764     AOna    C    G        0      0        2 
  21 chr21_42293764     ASom    C    G        0      0        2 
  21 chr21_42293764     HCab    C    G        1      2        2 
  21 chr21_42293764     HPrz    C    G        1      2        2 
  21 chr21_42293764     ZBoe    C    G        0      0        2 
  21 chr21_42293764     ZGre    C    G        0      0        2 
  21 chr21_42293764     ZHar    C    G        0      0        2 
  21 chr21_42293764   Sample    C    G        0      0        2 
  21 chr21_42309279     AAsi    A    T        0      0        2 
  21 chr21_42309279     AKia    A    T        0      0        2 
  21 chr21_42309279     AOna    A    T      0.5      1        2 
  21 chr21_42309279     ASom    A    T        0      0        2 
  21 chr21_42309279     HCab    A    T        0      0        2 
  21 chr21_42309279     HPrz    A    T        0      0        2 
  21 chr21_42309279     ZBoe    A    T        0      0        2 
  21 chr21_42309279     ZGre    A    T        0      0        2 
  21 chr21_42309279     ZHar    A    T        0      0        2 
  21 chr21_42309279   Sample    A    T        0      0        2 
  21 chr21_42328583     AAsi    T    G        0      0        2 
  21 chr21_42328583     AKia    T    G        1      2        2 
  21 chr21_42328583     AOna    T    G        0      0        2 
  21 chr21_42328583     ASom    T    G        0      0        2 
  21 chr21_42328583     HCab    T    G        0      0        2 
  21 chr21_42328583     HPrz    T    G        0      0        2 
  21 chr21_42328583     ZBoe    T    G        0      0        2 
  21 chr21_42328583     ZGre    T    G        0      0        2 
  21 chr21_42328583     ZHar    T    G        0      0        2 
  21 chr21_42328583   Sample    T    G        0      0        2 
  21 chr21_42377246     AAsi    T    G        1      2        2 
  21 chr21_42377246     AKia    T    G        1      2        2 
  21 chr21_42377246     AOna    T    G        1      2        2 
  21 chr21_42377246     ASom    T    G        1      2        2 
  21 chr21_42377246     HCab    T    G        0      0        2 
  21 chr21_42377246     HPrz    T    G        0      0        2 
  21 chr21_42377246     ZBoe    T    G        0      0        2 
  21 chr21_42377246     ZGre    T    G        0      0        2 
  21 chr21_42377246     ZHar    T    G        0      0        2 
  21 chr21_42377246   Sample    T    G        1      2        2 
  21 chr21_42392443     AAsi    G    C        0      0        2 
  21 chr21_42392443     AKia    G    C        0      0        2 
  21 chr21_42392443     AOna    G    C        0      0        2 
  21 chr21_42392443     ASom    G    C        0      0        2 
  21 chr21_42392443     HCab    G    C        1      2        2 
  21 chr21_42392443     HPrz    G    C        1      2        2 
  21 chr21_42392443     ZBoe    G    C        0      0        2 
  21 chr21_42392443     ZGre    G    C        0      0        2 
  21 chr21_42392443     ZHar    G    C        0      0        2 
  21 chr21_42392443   Sample    G    C        0      0        2 
  21 chr21_42414592     AAsi    G    T      0.5      1        2 
  21 chr21_42414592     AKia    G    T        0      0        2 
  21 chr21_42414592     AOna    G    T        0      0        2 
  21 chr21_42414592     ASom    G    T        0      0        2 
  21 chr21_42414592     HCab    G    T        0      0        2 
  21 chr21_42414592     HPrz    G    T        0      0        2 
  21 chr21_42414592     ZBoe    G    T        0      0        2 
  21 chr21_42414592     ZGre    G    T        0      0        2 
  21 chr21_42414592     ZHar    G    T        0      0        2 
  21 chr21_42414592   Sample    G    T        0      0        2 
  21 chr21_42471233     AAsi    C    A        0      0        2 
  21 chr21_42471233     AKia    C    A        0      0        2 
  21 chr21_42471233     AOna    C    A        0      0        2 
  21 chr21_42471233     ASom    C    A        0      0        2 
  21 chr21_42471233     HCab    C    A        0      0        2 
  21 chr21_42471233     HPrz    C    A        0      0        2 
  21 chr21_42471233     ZBoe    C    A        0      0        2 
  21 chr21_42471233     ZGre    C    A        0      0        2 
  21 chr21_42471233     ZHar    C    A        1      2        2 
  21 chr21_42471233   Sample    C    A        0      0        2 
  21 chr21_42496856     AAsi    G    C        0      0        2 
  21 chr21_42496856     AKia    G    C        0      0        2 
  21 chr21_42496856     AOna    G    C        0      0        2 
  21 chr21_42496856     ASom    G    C        0      0        2 
  21 chr21_42496856     HCab    G    C        0      0        2 
  21 chr21_42496856     HPrz    G    C        0      0        2 
  21 chr21_42496856     ZBoe    G    C        0      0        2 
  21 chr21_42496856     ZGre    G    C        1      2        2 
  21 chr21_42496856     ZHar    G    C        0      0        2 
  21 chr21_42496856   Sample    G    C        0      0        2 
  21 chr21_42503650     AAsi    G    C        0      0        2 
  21 chr21_42503650     AKia    G    C      0.5      1        2 
  21 chr21_42503650     AOna    G    C        0      0        2 
  21 chr21_42503650     ASom    G    C        0      0        2 
  21 chr21_42503650     HCab    G    C        0      0        2 
  21 chr21_42503650     HPrz    G    C        0      0        2 
  21 chr21_42503650     ZBoe    G    C        0      0        2 
  21 chr21_42503650     ZGre    G    C        0      0        2 
  21 chr21_42503650     ZHar    G    C        0      0        2 
  21 chr21_42503650   Sample    G    C        0      0        2 
  21 chr21_42539080     AAsi    C    G        0      0        2 
  21 chr21_42539080     AKia    C    G        0      0        2 
  21 chr21_42539080     AOna    C    G        0      0        2 
  21 chr21_42539080     ASom    C    G        0      0        2 
  21 chr21_42539080     HCab    C    G        1      2        2 
  21 chr21_42539080     HPrz    C    G        1      2        2 
  21 chr21_42539080     ZBoe    C    G        0      0        2 
  21 chr21_42539080     ZGre    C    G        0      0        2 
  21 chr21_42539080     ZHar    C    G        0      0        2 
  21 chr21_42539080   Sample    C    G        0      0        2 
  21 chr21_42540317     AAsi    C    A        0      0        2 
  21 chr21_42540317     AKia    C    A        0      0        2 
  21 chr21_42540317     AOna    C    A        0      0        2 
  21 chr21_42540317     ASom    C    A        0      0        2 
  21 chr21_42540317     HCab    C    A        0      0        2 
  21 chr21_42540317     HPrz    C    A        0      0        2 
  21 chr21_42540317     ZBoe    C    A        0      0        2 
  21 chr21_42540317     ZGre    C    A        0      0        2 
  21 chr21_42540317     ZHar    C    A        1      2        2 
  21 chr21_42540317   Sample    C    A        0      0        2 
  21 chr21_42549807     AAsi    G    C        0      0        2 
  21 chr21_42549807     AKia    G    C        0      0        2 
  21 chr21_42549807     AOna    G    C        0      0        2 
  21 chr21_42549807     ASom    G    C        0      0        2 
  21 chr21_42549807     HCab    G    C        1      2        2 
  21 chr21_42549807     HPrz    G    C        1      2        2 
  21 chr21_42549807     ZBoe    G    C        0      0        2 
  21 chr21_42549807     ZGre    G    C        0      0        2 
  21 chr21_42549807     ZHar    G    C        0      0        2 
  21 chr21_42549807   Sample    G    C        0      0        2 
  21 chr21_42552185     AAsi    T    G        0      0        2 
  21 chr21_42552185     AKia    T    G        1      2        2 
  21 chr21_42552185     AOna    T    G        1      2        2 
  21 chr21_42552185     ASom    T    G        0      0        2 
  21 chr21_42552185     HCab    T    G        0      0        2 
  21 chr21_42552185     HPrz    T    G        0      0        2 
  21 chr21_42552185     ZBoe    T    G        0      0        2 
  21 chr21_42552185     ZGre    T    G        1      2        2 
  21 chr21_42552185     ZHar    T    G        0      0        2 
  21 chr21_42552185   Sample    T    G        0      0        2 
  21 chr21_42561285     AAsi    T    G        0      0        2 
  21 chr21_42561285     AKia    T    G        0      0        2 
  21 chr21_42561285     AOna    T    G        0      0        2 
  21 chr21_42561285     ASom    T    G        0      0        2 
  21 chr21_42561285     HCab    T    G        1      2        2 
  21 chr21_42561285     HPrz    T    G        1      2        2 
  21 chr21_42561285     ZBoe    T    G        0      0        2 
  21 chr21_42561285     ZGre    T    G        0      0        2 
  21 chr21_42561285     ZHar    T    G        0      0        2 
  21 chr21_42561285   Sample    T    G        0      0        2 
  21 chr21_42576352     AAsi    G    C        0      0        2 
  21 chr21_42576352     AKia    G    C        0      0        2 
  21 chr21_42576352     AOna    G    C        0      0        2 
  21 chr21_42576352     ASom    G    C        0      0        2 
  21 chr21_42576352     HCab    G    C        0      0        2 
  21 chr21_42576352     HPrz    G    C      0.5      1        2 
  21 chr21_42576352     ZBoe    G    C        0      0        2 
  21 chr21_42576352     ZGre    G    C        0      0        2 
  21 chr21_42576352     ZHar    G    C        0      0        2 
  21 chr21_42576352   Sample    G    C        0      0        2 
  21 chr21_42578233     AAsi    C    G        1      2        2 
  21 chr21_42578233     AKia    C    G        0      0        2 
  21 chr21_42578233     AOna    C    G        0      0        2 
  21 chr21_42578233     ASom    C    G        0      0        2 
  21 chr21_42578233     HCab    C    G        0      0        2 
  21 chr21_42578233     HPrz    C    G        0      0        2 
  21 chr21_42578233     ZBoe    C    G        0      0        2 
  21 chr21_42578233     ZGre    C    G        0      0        2 
  21 chr21_42578233     ZHar    C    G        0      0        2 
  21 chr21_42578233   Sample    C    G        1      2        2 
  21 chr21_42585362     AAsi    C    G        1      2        2 
  21 chr21_42585362     AKia    C    G        0      0        2 
  21 chr21_42585362     AOna    C    G        0      0        2 
  21 chr21_42585362     ASom    C    G        0      0        2 
  21 chr21_42585362     HCab    C    G        0      0        2 
  21 chr21_42585362     HPrz    C    G        0      0        2 
  21 chr21_42585362     ZBoe    C    G        0      0        2 
  21 chr21_42585362     ZGre    C    G        0      0        2 
  21 chr21_42585362     ZHar    C    G        0      0        2 
  21 chr21_42585362   Sample    C    G        0      0        2 
  21 chr21_42595578     AAsi    G    C        0      0        2 
  21 chr21_42595578     AKia    G    C        1      2        2 
  21 chr21_42595578     AOna    G    C        0      0        2 
  21 chr21_42595578     ASom    G    C        0      0        2 
  21 chr21_42595578     HCab    G    C        0      0        2 
  21 chr21_42595578     HPrz    G    C        0      0        2 
  21 chr21_42595578     ZBoe    G    C        0      0        2 
  21 chr21_42595578     ZGre    G    C        0      0        2 
  21 chr21_42595578     ZHar    G    C        0      0        2 
  21 chr21_42595578   Sample    G    C        0      0        2 
  21 chr21_42616374     AAsi    C    G        0      0        2 
  21 chr21_42616374     AKia    C    G        0      0        2 
  21 chr21_42616374     AOna    C    G        0      0        2 
  21 chr21_42616374     ASom    C    G        0      0        2 
  21 chr21_42616374     HCab    C    G        1      2        2 
  21 chr21_42616374     HPrz    C    G      0.5      1        2 
  21 chr21_42616374     ZBoe    C    G        0      0        2 
  21 chr21_42616374     ZGre    C    G        0      0        2 
  21 chr21_42616374     ZHar    C    G        0      0        2 
  21 chr21_42616374   Sample    C    G        0      0        2 
  21 chr21_42620973     AAsi    A    T        0      0        2 
  21 chr21_42620973     AKia    A    T        1      2        2 
  21 chr21_42620973     AOna    A    T        1      2        2 
  21 chr21_42620973     ASom    A    T        0      0        2 
  21 chr21_42620973     HCab    A    T        0      0        2 
  21 chr21_42620973     HPrz    A    T        0      0        2 
  21 chr21_42620973     ZBoe    A    T        0      0        2 
  21 chr21_42620973     ZGre    A    T        0      0        2 
  21 chr21_42620973     ZHar    A    T        0      0        2 
  21 chr21_42620973   Sample    A    T        0      0        2 
  21 chr21_42705336     AAsi    A    T        0      0        2 
  21 chr21_42705336     AKia    A    T        0      0        2 
  21 chr21_42705336     AOna    A    T        0      0        2 
  21 chr21_42705336     ASom    A    T        0      0        2 
  21 chr21_42705336     HCab    A    T        0      0        2 
  21 chr21_42705336     HPrz    A    T        0      0        2 
  21 chr21_42705336     ZBoe    A    T        0      0        2 
  21 chr21_42705336     ZGre    A    T      0.5      1        2 
  21 chr21_42705336     ZHar    A    T        0      0        2 
  21 chr21_42705336   Sample    A    T        0      0        2 
  21 chr21_42712078     AAsi    C    A        0      0        2 
  21 chr21_42712078     AKia    C    A      0.5      1        2 
  21 chr21_42712078     AOna    C    A        0      0        2 
  21 chr21_42712078     ASom    C    A        0      0        2 
  21 chr21_42712078     HCab    C    A        0      0        2 
  21 chr21_42712078     HPrz    C    A        0      0        2 
  21 chr21_42712078     ZBoe    C    A        0      0        2 
  21 chr21_42712078     ZGre    C    A        0      0        2 
  21 chr21_42712078     ZHar    C    A        0      0        2 
  21 chr21_42712078   Sample    C    A        0      0        2 
  21 chr21_42713752     AAsi    C    A        0      0        2 
  21 chr21_42713752     AKia    C    A        0      0        2 
  21 chr21_42713752     AOna    C    A        0      0        2 
  21 chr21_42713752     ASom    C    A        0      0        2 
  21 chr21_42713752     HCab    C    A        0      0        2 
  21 chr21_42713752     HPrz    C    A        0      0        2 
  21 chr21_42713752     ZBoe    C    A        0      0        2 
  21 chr21_42713752     ZGre    C    A        0      0        2 
  21 chr21_42713752     ZHar    C    A      0.5      1        2 
  21 chr21_42713752   Sample    C    A        0      0        2 
  21 chr21_42718121     AAsi    T    G        0      0        2 
  21 chr21_42718121     AKia    T    G        0      0        2 
  21 chr21_42718121     AOna    T    G        0      0        2 
  21 chr21_42718121     ASom    T    G        0      0        2 
  21 chr21_42718121     HCab    T    G        0      0        2 
  21 chr21_42718121     HPrz    T    G        0      0        2 
  21 chr21_42718121     ZBoe    T    G        0      0        2 
  21 chr21_42718121     ZGre    T    G        0      0        2 
  21 chr21_42718121     ZHar    T    G      0.5      1        2 
  21 chr21_42718121   Sample    T    G        0      0        2 
  21 chr21_42719382     AAsi    G    C        0      0        2 
  21 chr21_42719382     AKia    G    C      0.5      1        2 
  21 chr21_42719382     AOna    G    C        0      0        2 
  21 chr21_42719382     ASom    G    C        0      0        2 
  21 chr21_42719382     HCab    G    C        0      0        2 
  21 chr21_42719382     HPrz    G    C        0      0        2 
  21 chr21_42719382     ZBoe    G    C        0      0        2 
  21 chr21_42719382     ZGre    G    C        0      0        2 
  21 chr21_42719382     ZHar    G    C        0      0        2 
  21 chr21_42719382   Sample    G    C        0      0        2 
  21 chr21_42726236     AAsi    C    A        0      0        2 
  21 chr21_42726236     AKia    C    A        0      0        2 
  21 chr21_42726236     AOna    C    A        0      0        2 
  21 chr21_42726236     ASom    C    A        0      0        2 
  21 chr21_42726236     HCab    C    A        0      0        2 
  21 chr21_42726236     HPrz    C    A        0      0        2 
  21 chr21_42726236     ZBoe    C    A        0      0        2 
  21 chr21_42726236     ZGre    C    A      0.5      1        2 
  21 chr21_42726236     ZHar    C    A        0      0        2 
  21 chr21_42726236   Sample    C    A        0      0        2 
  21 chr21_42729425     AAsi    G    C        0      0        2 
  21 chr21_42729425     AKia    G    C        0      0        2 
  21 chr21_42729425     AOna    G    C        0      0        2 
  21 chr21_42729425     ASom    G    C        0      0        2 
  21 chr21_42729425     HCab    G    C        0      0        2 
  21 chr21_42729425     HPrz    G    C        1      2        2 
  21 chr21_42729425     ZBoe    G    C        0      0        2 
  21 chr21_42729425     ZGre    G    C        0      0        2 
  21 chr21_42729425     ZHar    G    C        0      0        2 
  21 chr21_42729425   Sample    G    C        0      0        2 
  21 chr21_42762142     AAsi    C    G        0      0        2 
  21 chr21_42762142     AKia    C    G        0      0        2 
  21 chr21_42762142     AOna    C    G        0      0        2 
  21 chr21_42762142     ASom    C    G        0      0        2 
  21 chr21_42762142     HCab    C    G        1      2        2 
  21 chr21_42762142     HPrz    C    G        1      2        2 
  21 chr21_42762142     ZBoe    C    G        0      0        2 
  21 chr21_42762142     ZGre    C    G        0      0        2 
  21 chr21_42762142     ZHar    C    G        0      0        2 
  21 chr21_42762142   Sample    C    G        0      0        2 
  21 chr21_42762529     AAsi    T    G        0      0        2 
  21 chr21_42762529     AKia    T    G        0      0        2 
  21 chr21_42762529     AOna    T    G        0      0        2 
  21 chr21_42762529     ASom    T    G        0      0        2 
  21 chr21_42762529     HCab    T    G        0      0        2 
  21 chr21_42762529     HPrz    T    G        0      0        2 
  21 chr21_42762529     ZBoe    T    G        0      0        2 
  21 chr21_42762529     ZGre    T    G      0.5      1        2 
  21 chr21_42762529     ZHar    T    G        0      0        2 
  21 chr21_42762529   Sample    T    G        0      0        2 
  21 chr21_42787422     AAsi    G    C        0      0        2 
  21 chr21_42787422     AKia    G    C        0      0        2 
  21 chr21_42787422     AOna    G    C        1      2        2 
  21 chr21_42787422     ASom    G    C        0      0        2 
  21 chr21_42787422     HCab    G    C        0      0        2 
  21 chr21_42787422     HPrz    G    C        0      0        2 
  21 chr21_42787422     ZBoe    G    C        0      0        2 
  21 chr21_42787422     ZGre    G    C        0      0        2 
  21 chr21_42787422     ZHar    G    C        0      0        2 
  21 chr21_42787422   Sample    G    C        0      0        2 
  21 chr21_42790557     AAsi    T    G        0      0        2 
  21 chr21_42790557     AKia    T    G        0      0        2 
  21 chr21_42790557     AOna    T    G        0      0        2 
  21 chr21_42790557     ASom    T    G        0      0        2 
  21 chr21_42790557     HCab    T    G        0      0        2 
  21 chr21_42790557     HPrz    T    G        0      0        2 
  21 chr21_42790557     ZBoe    T    G        0      0        2 
  21 chr21_42790557     ZGre    T    G        0      0        2 
  21 chr21_42790557     ZHar    T    G      0.5      1        2 
  21 chr21_42790557   Sample    T    G        0      0        2 
  21 chr21_42807763     AAsi    C    A        0      0        2 
  21 chr21_42807763     AKia    C    A        0      0        2 
  21 chr21_42807763     AOna    C    A        0      0        2 
  21 chr21_42807763     ASom    C    A        0      0        2 
  21 chr21_42807763     HCab    C    A        0      0        2 
  21 chr21_42807763     HPrz    C    A        1      2        2 
  21 chr21_42807763     ZBoe    C    A        0      0        2 
  21 chr21_42807763     ZGre    C    A        0      0        2 
  21 chr21_42807763     ZHar    C    A        0      0        2 
  21 chr21_42807763   Sample    C    A        0      0        2 
  21 chr21_42860711     AAsi    T    G        1      2        2 
  21 chr21_42860711     AKia    T    G        0      0        2 
  21 chr21_42860711     AOna    T    G        0      0        2 
  21 chr21_42860711     ASom    T    G        1      2        2 
  21 chr21_42860711     HCab    T    G        0      0        2 
  21 chr21_42860711     HPrz    T    G        0      0        2 
  21 chr21_42860711     ZBoe    T    G        0      0        2 
  21 chr21_42860711     ZGre    T    G        0      0        2 
  21 chr21_42860711     ZHar    T    G        0      0        2 
  21 chr21_42860711   Sample    T    G        1      2        2 
  21 chr21_42868178     AAsi    G    T        0      0        2 
  21 chr21_42868178     AKia    G    T        0      0        2 
  21 chr21_42868178     AOna    G    T        0      0        2 
  21 chr21_42868178     ASom    G    T        0      0        2 
  21 chr21_42868178     HCab    G    T        0      0        2 
  21 chr21_42868178     HPrz    G    T      0.5      1        2 
  21 chr21_42868178     ZBoe    G    T        0      0        2 
  21 chr21_42868178     ZGre    G    T        0      0        2 
  21 chr21_42868178     ZHar    G    T        0      0        2 
  21 chr21_42868178   Sample    G    T        0      0        2 
  21 chr21_42877625     AAsi    A    C        0      0        2 
  21 chr21_42877625     AKia    A    C        0      0        2 
  21 chr21_42877625     AOna    A    C        0      0        2 
  21 chr21_42877625     ASom    A    C        0      0        2 
  21 chr21_42877625     HCab    A    C        0      0        2 
  21 chr21_42877625     HPrz    A    C        0      0        2 
  21 chr21_42877625     ZBoe    A    C        0      0        2 
  21 chr21_42877625     ZGre    A    C        1      2        2 
  21 chr21_42877625     ZHar    A    C        0      0        2 
  21 chr21_42877625   Sample    A    C        0      0        2 
  21 chr21_42883546     AAsi    A    T        1      2        2 
  21 chr21_42883546     AKia    A    T        0      0        2 
  21 chr21_42883546     AOna    A    T        0      0        2 
  21 chr21_42883546     ASom    A    T        1      2        2 
  21 chr21_42883546     HCab    A    T        0      0        2 
  21 chr21_42883546     HPrz    A    T        0      0        2 
  21 chr21_42883546     ZBoe    A    T        0      0        2 
  21 chr21_42883546     ZGre    A    T        0      0        2 
  21 chr21_42883546     ZHar    A    T        0      0        2 
  21 chr21_42883546   Sample    A    T        1      2        2 
  21 chr21_42887987     AAsi    C    G        0      0        2 
  21 chr21_42887987     AKia    C    G        0      0        2 
  21 chr21_42887987     AOna    C    G        0      0        2 
  21 chr21_42887987     ASom    C    G        0      0        2 
  21 chr21_42887987     HCab    C    G        0      0        2 
  21 chr21_42887987     HPrz    C    G        0      0        2 
  21 chr21_42887987     ZBoe    C    G        0      0        2 
  21 chr21_42887987     ZGre    C    G      0.5      1        2 
  21 chr21_42887987     ZHar    C    G        0      0        2 
  21 chr21_42887987   Sample    C    G        0      0        2 
  21 chr21_42896855     AAsi    A    C        0      0        2 
  21 chr21_42896855     AKia    A    C        0      0        2 
  21 chr21_42896855     AOna    A    C        0      0        2 
  21 chr21_42896855     ASom    A    C        0      0        2 
  21 chr21_42896855     HCab    A    C        1      2        2 
  21 chr21_42896855     HPrz    A    C        1      2        2 
  21 chr21_42896855     ZBoe    A    C        0      0        2 
  21 chr21_42896855     ZGre    A    C        0      0        2 
  21 chr21_42896855     ZHar    A    C        0      0        2 
  21 chr21_42896855   Sample    A    C        0      0        2 
  21 chr21_42908426     AAsi    G    C        0      0        2 
  21 chr21_42908426     AKia    G    C        0      0        2 
  21 chr21_42908426     AOna    G    C        0      0        2 
  21 chr21_42908426     ASom    G    C        0      0        2 
  21 chr21_42908426     HCab    G    C        0      0        2 
  21 chr21_42908426     HPrz    G    C        0      0        2 
  21 chr21_42908426     ZBoe    G    C      0.5      1        2 
  21 chr21_42908426     ZGre    G    C        0      0        2 
  21 chr21_42908426     ZHar    G    C        0      0        2 
  21 chr21_42908426   Sample    G    C        0      0        2 
  21 chr21_42909813     AAsi    G    T        0      0        2 
  21 chr21_42909813     AKia    G    T        0      0        2 
  21 chr21_42909813     AOna    G    T        0      0        2 
  21 chr21_42909813     ASom    G    T        0      0        2 
  21 chr21_42909813     HCab    G    T        0      0        2 
  21 chr21_42909813     HPrz    G    T        0      0        2 
  21 chr21_42909813     ZBoe    G    T        0      0        2 
  21 chr21_42909813     ZGre    G    T        1      2        2 
  21 chr21_42909813     ZHar    G    T        0      0        2 
  21 chr21_42909813   Sample    G    T        0      0        2 
  21 chr21_42927345     AAsi    A    T        0      0        2 
  21 chr21_42927345     AKia    A    T        0      0        2 
  21 chr21_42927345     AOna    A    T        0      0        2 
  21 chr21_42927345     ASom    A    T        0      0        2 
  21 chr21_42927345     HCab    A    T        1      2        2 
  21 chr21_42927345     HPrz    A    T        1      2        2 
  21 chr21_42927345     ZBoe    A    T        0      0        2 
  21 chr21_42927345     ZGre    A    T        0      0        2 
  21 chr21_42927345     ZHar    A    T        0      0        2 
  21 chr21_42927345   Sample    A    T        0      0        2 
  21 chr21_42966838     AAsi    C    G        0      0        2 
  21 chr21_42966838     AKia    C    G      0.5      1        2 
  21 chr21_42966838     AOna    C    G        0      0        2 
  21 chr21_42966838     ASom    C    G        0      0        2 
  21 chr21_42966838     HCab    C    G        0      0        2 
  21 chr21_42966838     HPrz    C    G        0      0        2 
  21 chr21_42966838     ZBoe    C    G        0      0        2 
  21 chr21_42966838     ZGre    C    G        0      0        2 
  21 chr21_42966838     ZHar    C    G        0      0        2 
  21 chr21_42966838   Sample    C    G        0      0        2 
  21 chr21_42996493     AAsi    G    C        0      0        2 
  21 chr21_42996493     AKia    G    C        0      0        2 
  21 chr21_42996493     AOna    G    C        0      0        2 
  21 chr21_42996493     ASom    G    C        0      0        2 
  21 chr21_42996493     HCab    G    C        0      0        2 
  21 chr21_42996493     HPrz    G    C      0.5      1        2 
  21 chr21_42996493     ZBoe    G    C        0      0        2 
  21 chr21_42996493     ZGre    G    C        0      0        2 
  21 chr21_42996493     ZHar    G    C        0      0        2 
  21 chr21_42996493   Sample    G    C        0      0        2 
  21 chr21_42997577     AAsi    A    T        0      0        2 
  21 chr21_42997577     AKia    A    T        0      0        2 
  21 chr21_42997577     AOna    A    T        0      0        2 
  21 chr21_42997577     ASom    A    T        0      0        2 
  21 chr21_42997577     HCab    A    T        0      0        2 
  21 chr21_42997577     HPrz    A    T      0.5      1        2 
  21 chr21_42997577     ZBoe    A    T        0      0        2 
  21 chr21_42997577     ZGre    A    T        0      0        2 
  21 chr21_42997577     ZHar    A    T        0      0        2 
  21 chr21_42997577   Sample    A    T        0      0        2 
  21 chr21_43020198     AAsi    A    C        0      0        2 
  21 chr21_43020198     AKia    A    C        0      0        2 
  21 chr21_43020198     AOna    A    C        0      0        2 
  21 chr21_43020198     ASom    A    C        1      2        2 
  21 chr21_43020198     HCab    A    C        0      0        2 
  21 chr21_43020198     HPrz    A    C        0      0        2 
  21 chr21_43020198     ZBoe    A    C        0      0        2 
  21 chr21_43020198     ZGre    A    C        0      0        2 
  21 chr21_43020198     ZHar    A    C        0      0        2 
  21 chr21_43020198   Sample    A    C        0      0        2 
  21 chr21_43033898     AAsi    T    A        0      0        2 
  21 chr21_43033898     AKia    T    A        0      0        2 
  21 chr21_43033898     AOna    T    A        0      0        2 
  21 chr21_43033898     ASom    T    A        0      0        2 
  21 chr21_43033898     HCab    T    A        0      0        2 
  21 chr21_43033898     HPrz    T    A      0.5      1        2 
  21 chr21_43033898     ZBoe    T    A        0      0        2 
  21 chr21_43033898     ZGre    T    A        0      0        2 
  21 chr21_43033898     ZHar    T    A        0      0        2 
  21 chr21_43033898   Sample    T    A        0      0        2 
  21 chr21_43044275     AAsi    G    T        0      0        2 
  21 chr21_43044275     AKia    G    T        0      0        2 
  21 chr21_43044275     AOna    G    T        0      0        2 
  21 chr21_43044275     ASom    G    T        0      0        2 
  21 chr21_43044275     HCab    G    T        0      0        2 
  21 chr21_43044275     HPrz    G    T        0      0        2 
  21 chr21_43044275     ZBoe    G    T        0      0        2 
  21 chr21_43044275     ZGre    G    T        0      0        2 
  21 chr21_43044275     ZHar    G    T        1      2        2 
  21 chr21_43044275   Sample    G    T        0      0        2 
  21 chr21_43046642     AAsi    C    G        0      0        2 
  21 chr21_43046642     AKia    C    G        0      0        2 
  21 chr21_43046642     AOna    C    G        0      0        2 
  21 chr21_43046642     ASom    C    G        0      0        2 
  21 chr21_43046642     HCab    C    G        1      2        2 
  21 chr21_43046642     HPrz    C    G        1      2        2 
  21 chr21_43046642     ZBoe    C    G        0      0        2 
  21 chr21_43046642     ZGre    C    G        0      0        2 
  21 chr21_43046642     ZHar    C    G        0      0        2 
  21 chr21_43046642   Sample    C    G        0      0        2 
  21 chr21_43067957     AAsi    G    C        0      0        2 
  21 chr21_43067957     AKia    G    C        0      0        2 
  21 chr21_43067957     AOna    G    C        0      0        2 
  21 chr21_43067957     ASom    G    C        0      0        2 
  21 chr21_43067957     HCab    G    C        1      2        2 
  21 chr21_43067957     HPrz    G    C        1      2        2 
  21 chr21_43067957     ZBoe    G    C        0      0        2 
  21 chr21_43067957     ZGre    G    C        0      0        2 
  21 chr21_43067957     ZHar    G    C        0      0        2 
  21 chr21_43067957   Sample    G    C        0      0        2 
  21 chr21_43077662     AAsi    A    C        0      0        2 
  21 chr21_43077662     AKia    A    C        0      0        2 
  21 chr21_43077662     AOna    A    C      0.5      1        2 
  21 chr21_43077662     ASom    A    C        0      0        2 
  21 chr21_43077662     HCab    A    C        0      0        2 
  21 chr21_43077662     HPrz    A    C        0      0        2 
  21 chr21_43077662     ZBoe    A    C        0      0        2 
  21 chr21_43077662     ZGre    A    C        0      0        2 
  21 chr21_43077662     ZHar    A    C        0      0        2 
  21 chr21_43077662   Sample    A    C        0      0        2 
  21 chr21_43086756     AAsi    T    G        0      0        2 
  21 chr21_43086756     AKia    T    G        0      0        2 
  21 chr21_43086756     AOna    T    G        0      0        2 
  21 chr21_43086756     ASom    T    G        0      0        2 
  21 chr21_43086756     HCab    T    G        1      2        2 
  21 chr21_43086756     HPrz    T    G        0      0        2 
  21 chr21_43086756     ZBoe    T    G        0      0        2 
  21 chr21_43086756     ZGre    T    G        0      0        2 
  21 chr21_43086756     ZHar    T    G        0      0        2 
  21 chr21_43086756   Sample    T    G        0      0        2 
  21 chr21_43100285     AAsi    A    T        0      0        2 
  21 chr21_43100285     AKia    A    T        0      0        2 
  21 chr21_43100285     AOna    A    T        0      0        2 
  21 chr21_43100285     ASom    A    T        0      0        2 
  21 chr21_43100285     HCab    A    T        1      2        2 
  21 chr21_43100285     HPrz    A    T      0.5      1        2 
  21 chr21_43100285     ZBoe    A    T        0      0        2 
  21 chr21_43100285     ZGre    A    T        0      0        2 
  21 chr21_43100285     ZHar    A    T        0      0        2 
  21 chr21_43100285   Sample    A    T        0      0        2 
  21 chr21_43113274     AAsi    C    G        0      0        2 
  21 chr21_43113274     AKia    C    G        0      0        2 
  21 chr21_43113274     AOna    C    G        0      0        2 
  21 chr21_43113274     ASom    C    G        0      0        2 
  21 chr21_43113274     HCab    C    G        1      2        2 
  21 chr21_43113274     HPrz    C    G        1      2        2 
  21 chr21_43113274     ZBoe    C    G        0      0        2 
  21 chr21_43113274     ZGre    C    G        0      0        2 
  21 chr21_43113274     ZHar    C    G        0      0        2 
  21 chr21_43113274   Sample    C    G        0      0        2 
  21 chr21_43116336     AAsi    G    C        0      0        2 
  21 chr21_43116336     AKia    G    C        0      0        2 
  21 chr21_43116336     AOna    G    C        0      0        2 
  21 chr21_43116336     ASom    G    C        0      0        2 
  21 chr21_43116336     HCab    G    C        1      2        2 
  21 chr21_43116336     HPrz    G    C        1      2        2 
  21 chr21_43116336     ZBoe    G    C        0      0        2 
  21 chr21_43116336     ZGre    G    C        0      0        2 
  21 chr21_43116336     ZHar    G    C        0      0        2 
  21 chr21_43116336   Sample    G    C        0      0        2 
  21 chr21_43135393     AAsi    T    A        0      0        2 
  21 chr21_43135393     AKia    T    A        0      0        2 
  21 chr21_43135393     AOna    T    A        0      0        2 
  21 chr21_43135393     ASom    T    A        0      0        2 
  21 chr21_43135393     HCab    T    A        1      2        2 
  21 chr21_43135393     HPrz    T    A        1      2        2 
  21 chr21_43135393     ZBoe    T    A        0      0        2 
  21 chr21_43135393     ZGre    T    A        0      0        2 
  21 chr21_43135393     ZHar    T    A        0      0        2 
  21 chr21_43135393   Sample    T    A        0      0        2 
  21 chr21_43165709     AAsi    T    A        0      0        2 
  21 chr21_43165709     AKia    T    A        0      0        2 
  21 chr21_43165709     AOna    T    A        0      0        2 
  21 chr21_43165709     ASom    T    A        0      0        2 
  21 chr21_43165709     HCab    T    A        0      0        2 
  21 chr21_43165709     HPrz    T    A        0      0        2 
  21 chr21_43165709     ZBoe    T    A        0      0        2 
  21 chr21_43165709     ZGre    T    A      0.5      1        2 
  21 chr21_43165709     ZHar    T    A        0      0        2 
  21 chr21_43165709   Sample    T    A        0      0        2 
  21 chr21_43170931     AAsi    C    G        0      0        2 
  21 chr21_43170931     AKia    C    G        0      0        2 
  21 chr21_43170931     AOna    C    G        0      0        2 
  21 chr21_43170931     ASom    C    G        0      0        2 
  21 chr21_43170931     HCab    C    G        0      0        2 
  21 chr21_43170931     HPrz    C    G        0      0        2 
  21 chr21_43170931     ZBoe    C    G      0.5      1        2 
  21 chr21_43170931     ZGre    C    G        0      0        2 
  21 chr21_43170931     ZHar    C    G        0      0        2 
  21 chr21_43170931   Sample    C    G        0      0        2 
  21 chr21_43194362     AAsi    G    T        0      0        2 
  21 chr21_43194362     AKia    G    T        0      0        2 
  21 chr21_43194362     AOna    G    T        1      2        2 
  21 chr21_43194362     ASom    G    T        0      0        2 
  21 chr21_43194362     HCab    G    T        1      2        2 
  21 chr21_43194362     HPrz    G    T        1      2        2 
  21 chr21_43194362     ZBoe    G    T        0      0        2 
  21 chr21_43194362     ZGre    G    T        0      0        2 
  21 chr21_43194362     ZHar    G    T        0      0        2 
  21 chr21_43194362   Sample    G    T        0      0        2 
  21 chr21_43213805     AAsi    A    C        0      0        2 
  21 chr21_43213805     AKia    A    C        0      0        2 
  21 chr21_43213805     AOna    A    C        0      0        2 
  21 chr21_43213805     ASom    A    C        0      0        2 
  21 chr21_43213805     HCab    A    C        0      0        2 
  21 chr21_43213805     HPrz    A    C        0      0        2 
  21 chr21_43213805     ZBoe    A    C        0      0        2 
  21 chr21_43213805     ZGre    A    C        0      0        2 
  21 chr21_43213805     ZHar    A    C        1      2        2 
  21 chr21_43213805   Sample    A    C        0      0        2 
  21 chr21_43229125     AAsi    T    G        0      0        2 
  21 chr21_43229125     AKia    T    G        0      0        2 
  21 chr21_43229125     AOna    T    G        0      0        2 
  21 chr21_43229125     ASom    T    G        0      0        2 
  21 chr21_43229125     HCab    T    G        0      0        2 
  21 chr21_43229125     HPrz    T    G        0      0        2 
  21 chr21_43229125     ZBoe    T    G        0      0        2 
  21 chr21_43229125     ZGre    T    G        0      0        2 
  21 chr21_43229125     ZHar    T    G        1      2        2 
  21 chr21_43229125   Sample    T    G        0      0        2 
  21 chr21_43243849     AAsi    A    T        0      0        2 
  21 chr21_43243849     AKia    A    T        0      0        2 
  21 chr21_43243849     AOna    A    T        0      0        2 
  21 chr21_43243849     ASom    A    T        0      0        2 
  21 chr21_43243849     HCab    A    T        0      0        2 
  21 chr21_43243849     HPrz    A    T        0      0        2 
  21 chr21_43243849     ZBoe    A    T        0      0        2 
  21 chr21_43243849     ZGre    A    T        1      2        2 
  21 chr21_43243849     ZHar    A    T        0      0        2 
  21 chr21_43243849   Sample    A    T        0      0        2 
  21 chr21_43256415     AAsi    A    C        0      0        2 
  21 chr21_43256415     AKia    A    C        0      0        2 
  21 chr21_43256415     AOna    A    C        0      0        2 
  21 chr21_43256415     ASom    A    C        0      0        2 
  21 chr21_43256415     HCab    A    C        0      0        2 
  21 chr21_43256415     HPrz    A    C      0.5      1        2 
  21 chr21_43256415     ZBoe    A    C        0      0        2 
  21 chr21_43256415     ZGre    A    C        0      0        2 
  21 chr21_43256415     ZHar    A    C        0      0        2 
  21 chr21_43256415   Sample    A    C        0      0        2 
  21 chr21_43284904     AAsi    C    A        0      0        2 
  21 chr21_43284904     AKia    C    A      0.5      1        2 
  21 chr21_43284904     AOna    C    A        0      0        2 
  21 chr21_43284904     ASom    C    A        0      0        2 
  21 chr21_43284904     HCab    C    A        0      0        2 
  21 chr21_43284904     HPrz    C    A        0      0        2 
  21 chr21_43284904     ZBoe    C    A        0      0        2 
  21 chr21_43284904     ZGre    C    A        0      0        2 
  21 chr21_43284904     ZHar    C    A        0      0        2 
  21 chr21_43284904   Sample    C    A        0      0        2 
  21 chr21_43289336     AAsi    G    T      0.5      1        2 
  21 chr21_43289336     AKia    G    T        0      0        2 
  21 chr21_43289336     AOna    G    T        0      0        2 
  21 chr21_43289336     ASom    G    T        0      0        2 
  21 chr21_43289336     HCab    G    T        0      0        2 
  21 chr21_43289336     HPrz    G    T        0      0        2 
  21 chr21_43289336     ZBoe    G    T        0      0        2 
  21 chr21_43289336     ZGre    G    T        0      0        2 
  21 chr21_43289336     ZHar    G    T        0      0        2 
  21 chr21_43289336   Sample    G    T        0      0        2 
  21 chr21_43299863     AAsi    G    C        0      0        2 
  21 chr21_43299863     AKia    G    C      0.5      1        2 
  21 chr21_43299863     AOna    G    C      0.5      1        2 
  21 chr21_43299863     ASom    G    C        0      0        2 
  21 chr21_43299863     HCab    G    C        0      0        2 
  21 chr21_43299863     HPrz    G    C        0      0        2 
  21 chr21_43299863     ZBoe    G    C        0      0        2 
  21 chr21_43299863     ZGre    G    C        0      0        2 
  21 chr21_43299863     ZHar    G    C        0      0        2 
  21 chr21_43299863   Sample    G    C        0      0        2 
  21 chr21_43312681     AAsi    C    A        0      0        2 
  21 chr21_43312681     AKia    C    A        0      0        2 
  21 chr21_43312681     AOna    C    A        0      0        2 
  21 chr21_43312681     ASom    C    A        0      0        2 
  21 chr21_43312681     HCab    C    A        1      2        2 
  21 chr21_43312681     HPrz    C    A        1      2        2 
  21 chr21_43312681     ZBoe    C    A        0      0        2 
  21 chr21_43312681     ZGre    C    A        0      0        2 
  21 chr21_43312681     ZHar    C    A        0      0        2 
  21 chr21_43312681   Sample    C    A        0      0        2 
  21 chr21_43328711     AAsi    G    T        0      0        2 
  21 chr21_43328711     AKia    G    T        0      0        2 
  21 chr21_43328711     AOna    G    T        0      0        2 
  21 chr21_43328711     ASom    G    T        0      0        2 
  21 chr21_43328711     HCab    G    T        0      0        2 
  21 chr21_43328711     HPrz    G    T        0      0        2 
  21 chr21_43328711     ZBoe    G    T      0.5      1        2 
  21 chr21_43328711     ZGre    G    T        0      0        2 
  21 chr21_43328711     ZHar    G    T        0      0        2 
  21 chr21_43328711   Sample    G    T        0      0        2 
  21 chr21_43335227     AAsi    A    C        0      0        2 
  21 chr21_43335227     AKia    A    C        0      0        2 
  21 chr21_43335227     AOna    A    C        0      0        2 
  21 chr21_43335227     ASom    A    C        0      0        2 
  21 chr21_43335227     HCab    A    C        0      0        2 
  21 chr21_43335227     HPrz    A    C        0      0        2 
  21 chr21_43335227     ZBoe    A    C      0.5      1        2 
  21 chr21_43335227     ZGre    A    C        0      0        2 
  21 chr21_43335227     ZHar    A    C        0      0        2 
  21 chr21_43335227   Sample    A    C        0      0        2 
  21 chr21_43345425     AAsi    C    A        0      0        2 
  21 chr21_43345425     AKia    C    A        0      0        2 
  21 chr21_43345425     AOna    C    A        0      0        2 
  21 chr21_43345425     ASom    C    A        0      0        2 
  21 chr21_43345425     HCab    C    A        1      2        2 
  21 chr21_43345425     HPrz    C    A        1      2        2 
  21 chr21_43345425     ZBoe    C    A        0      0        2 
  21 chr21_43345425     ZGre    C    A        0      0        2 
  21 chr21_43345425     ZHar    C    A        0      0        2 
  21 chr21_43345425   Sample    C    A        0      0        2 
  21 chr21_43363092     AAsi    T    G        0      0        2 
  21 chr21_43363092     AKia    T    G        0      0        2 
  21 chr21_43363092     AOna    T    G        0      0        2 
  21 chr21_43363092     ASom    T    G        0      0        2 
  21 chr21_43363092     HCab    T    G        0      0        2 
  21 chr21_43363092     HPrz    T    G        0      0        2 
  21 chr21_43363092     ZBoe    T    G        0      0        2 
  21 chr21_43363092     ZGre    T    G        0      0        2 
  21 chr21_43363092     ZHar    T    G        1      2        2 
  21 chr21_43363092   Sample    T    G        0      0        2 
  21 chr21_43412107     AAsi    G    C        0      0        2 
  21 chr21_43412107     AKia    G    C        0      0        2 
  21 chr21_43412107     AOna    G    C        0      0        2 
  21 chr21_43412107     ASom    G    C        0      0        2 
  21 chr21_43412107     HCab    G    C        0      0        2 
  21 chr21_43412107     HPrz    G    C        0      0        2 
  21 chr21_43412107     ZBoe    G    C        0      0        2 
  21 chr21_43412107     ZGre    G    C        0      0        2 
  21 chr21_43412107     ZHar    G    C      0.5      1        2 
  21 chr21_43412107   Sample    G    C        0      0        2 
  21 chr21_43448207     AAsi    C    A        0      0        2 
  21 chr21_43448207     AKia    C    A        0      0        2 
  21 chr21_43448207     AOna    C    A        0      0        2 
  21 chr21_43448207     ASom    C    A        0      0        2 
  21 chr21_43448207     HCab    C    A        1      2        2 
  21 chr21_43448207     HPrz    C    A        1      2        2 
  21 chr21_43448207     ZBoe    C    A        0      0        2 
  21 chr21_43448207     ZGre    C    A        0      0        2 
  21 chr21_43448207     ZHar    C    A        0      0        2 
```
