## Supplementary File 3. Zonkey (Schubert et al. 2017) report for donkey specimen Ancient3. for "No genetic evidence yet for hinnies at Mazongshan (400-160 BCE), northwestern China": excl_ts.frq.strat (part 81 of 100)

```
  21 chr21_43448207   Sample    C    A        0      0        2 
  21 chr21_43449337     AAsi    C    G        0      0        2 
  21 chr21_43449337     AKia    C    G        1      2        2 
  21 chr21_43449337     AOna    C    G        1      2        2 
  21 chr21_43449337     ASom    C    G        0      0        2 
  21 chr21_43449337     HCab    C    G        0      0        2 
  21 chr21_43449337     HPrz    C    G        0      0        2 
  21 chr21_43449337     ZBoe    C    G      0.5      1        2 
  21 chr21_43449337     ZGre    C    G        1      2        2 
  21 chr21_43449337     ZHar    C    G        0      0        2 
  21 chr21_43449337   Sample    C    G        0      0        2 
  21 chr21_43476955     AAsi    A    C        0      0        2 
  21 chr21_43476955     AKia    A    C        0      0        2 
  21 chr21_43476955     AOna    A    C        0      0        2 
  21 chr21_43476955     ASom    A    C        0      0        2 
  21 chr21_43476955     HCab    A    C        1      2        2 
  21 chr21_43476955     HPrz    A    C        1      2        2 
  21 chr21_43476955     ZBoe    A    C        0      0        2 
  21 chr21_43476955     ZGre    A    C        0      0        2 
  21 chr21_43476955     ZHar    A    C        0      0        2 
  21 chr21_43476955   Sample    A    C        0      0        2 
  21 chr21_43479652     AAsi    A    T        0      0        2 
  21 chr21_43479652     AKia    A    T      0.5      1        2 
  21 chr21_43479652     AOna    A    T        0      0        2 
  21 chr21_43479652     ASom    A    T        0      0        2 
  21 chr21_43479652     HCab    A    T        0      0        2 
  21 chr21_43479652     HPrz    A    T        0      0        2 
  21 chr21_43479652     ZBoe    A    T        0      0        2 
  21 chr21_43479652     ZGre    A    T        0      0        2 
  21 chr21_43479652     ZHar    A    T        0      0        2 
  21 chr21_43479652   Sample    A    T        0      0        2 
  21 chr21_43491109     AAsi    C    A        1      2        2 
  21 chr21_43491109     AKia    C    A        0      0        2 
  21 chr21_43491109     AOna    C    A      0.5      1        2 
  21 chr21_43491109     ASom    C    A        1      2        2 
  21 chr21_43491109     HCab    C    A        0      0        2 
  21 chr21_43491109     HPrz    C    A        0      0        2 
  21 chr21_43491109     ZBoe    C    A        0      0        2 
  21 chr21_43491109     ZGre    C    A        0      0        2 
  21 chr21_43491109     ZHar    C    A        0      0        2 
  21 chr21_43491109   Sample    C    A        1      2        2 
  21 chr21_43507677     AAsi    G    C        0      0        2 
  21 chr21_43507677     AKia    G    C        0      0        2 
  21 chr21_43507677     AOna    G    C        0      0        2 
  21 chr21_43507677     ASom    G    C        0      0        2 
  21 chr21_43507677     HCab    G    C        0      0        2 
  21 chr21_43507677     HPrz    G    C        0      0        2 
  21 chr21_43507677     ZBoe    G    C        0      0        2 
  21 chr21_43507677     ZGre    G    C      0.5      1        2 
  21 chr21_43507677     ZHar    G    C        0      0        2 
  21 chr21_43507677   Sample    G    C        0      0        2 
  21 chr21_43510973     AAsi    G    C        0      0        2 
  21 chr21_43510973     AKia    G    C        0      0        2 
  21 chr21_43510973     AOna    G    C      0.5      1        2 
  21 chr21_43510973     ASom    G    C        0      0        2 
  21 chr21_43510973     HCab    G    C        0      0        2 
  21 chr21_43510973     HPrz    G    C        0      0        2 
  21 chr21_43510973     ZBoe    G    C        0      0        2 
  21 chr21_43510973     ZGre    G    C        0      0        2 
  21 chr21_43510973     ZHar    G    C        0      0        2 
  21 chr21_43510973   Sample    G    C        0      0        2 
  21 chr21_43518133     AAsi    G    C        0      0        2 
  21 chr21_43518133     AKia    G    C        0      0        2 
  21 chr21_43518133     AOna    G    C        0      0        2 
  21 chr21_43518133     ASom    G    C        0      0        2 
  21 chr21_43518133     HCab    G    C        1      2        2 
  21 chr21_43518133     HPrz    G    C        1      2        2 
  21 chr21_43518133     ZBoe    G    C        0      0        2 
  21 chr21_43518133     ZGre    G    C        0      0        2 
  21 chr21_43518133     ZHar    G    C        0      0        2 
  21 chr21_43518133   Sample    G    C        0      0        2 
  21 chr21_43546897     AAsi    G    C        0      0        2 
  21 chr21_43546897     AKia    G    C        0      0        2 
  21 chr21_43546897     AOna    G    C        0      0        2 
  21 chr21_43546897     ASom    G    C        0      0        2 
  21 chr21_43546897     HCab    G    C        1      2        2 
  21 chr21_43546897     HPrz    G    C        1      2        2 
  21 chr21_43546897     ZBoe    G    C        0      0        2 
  21 chr21_43546897     ZGre    G    C        0      0        2 
  21 chr21_43546897     ZHar    G    C        0      0        2 
  21 chr21_43546897   Sample    G    C        0      0        2 
  21 chr21_43548148     AAsi    T    A        0      0        2 
  21 chr21_43548148     AKia    T    A        0      0        2 
  21 chr21_43548148     AOna    T    A        0      0        2 
  21 chr21_43548148     ASom    T    A        0      0        2 
  21 chr21_43548148     HCab    T    A        1      2        2 
  21 chr21_43548148     HPrz    T    A      0.5      1        2 
  21 chr21_43548148     ZBoe    T    A        0      0        2 
  21 chr21_43548148     ZGre    T    A        0      0        2 
  21 chr21_43548148     ZHar    T    A        0      0        2 
  21 chr21_43548148   Sample    T    A        0      0        2 
  21 chr21_43552577     AAsi    C    A        0      0        2 
  21 chr21_43552577     AKia    C    A        0      0        2 
  21 chr21_43552577     AOna    C    A        0      0        2 
  21 chr21_43552577     ASom    C    A        0      0        2 
  21 chr21_43552577     HCab    C    A        1      2        2 
  21 chr21_43552577     HPrz    C    A        1      2        2 
  21 chr21_43552577     ZBoe    C    A        0      0        2 
  21 chr21_43552577     ZGre    C    A        0      0        2 
  21 chr21_43552577     ZHar    C    A        0      0        2 
  21 chr21_43552577   Sample    C    A        0      0        2 
  21 chr21_43575803     AAsi    T    G        0      0        2 
  21 chr21_43575803     AKia    T    G        1      2        2 
  21 chr21_43575803     AOna    T    G        0      0        2 
  21 chr21_43575803     ASom    T    G        0      0        2 
  21 chr21_43575803     HCab    T    G        0      0        2 
  21 chr21_43575803     HPrz    T    G        0      0        2 
  21 chr21_43575803     ZBoe    T    G        0      0        2 
  21 chr21_43575803     ZGre    T    G        0      0        2 
  21 chr21_43575803     ZHar    T    G        0      0        2 
  21 chr21_43575803   Sample    T    G        0      0        2 
  21 chr21_43592644     AAsi    C    G        0      0        2 
  21 chr21_43592644     AKia    C    G        0      0        2 
  21 chr21_43592644     AOna    C    G        0      0        2 
  21 chr21_43592644     ASom    C    G        0      0        2 
  21 chr21_43592644     HCab    C    G        0      0        2 
  21 chr21_43592644     HPrz    C    G        0      0        2 
  21 chr21_43592644     ZBoe    C    G        0      0        2 
  21 chr21_43592644     ZGre    C    G        0      0        2 
  21 chr21_43592644     ZHar    C    G        1      2        2 
  21 chr21_43592644   Sample    C    G        0      0        2 
  21 chr21_43597428     AAsi    C    A        0      0        2 
  21 chr21_43597428     AKia    C    A        0      0        2 
  21 chr21_43597428     AOna    C    A        0      0        2 
  21 chr21_43597428     ASom    C    A        1      2        2 
  21 chr21_43597428     HCab    C    A        0      0        2 
  21 chr21_43597428     HPrz    C    A        0      0        2 
  21 chr21_43597428     ZBoe    C    A        0      0        2 
  21 chr21_43597428     ZGre    C    A        0      0        2 
  21 chr21_43597428     ZHar    C    A        0      0        2 
  21 chr21_43597428   Sample    C    A        0      0        2 
  21 chr21_43604214     AAsi    C    A        0      0        2 
  21 chr21_43604214     AKia    C    A        0      0        2 
  21 chr21_43604214     AOna    C    A        0      0        2 
  21 chr21_43604214     ASom    C    A        0      0        2 
  21 chr21_43604214     HCab    C    A        0      0        2 
  21 chr21_43604214     HPrz    C    A        0      0        2 
  21 chr21_43604214     ZBoe    C    A        0      0        2 
  21 chr21_43604214     ZGre    C    A      0.5      1        2 
  21 chr21_43604214     ZHar    C    A        0      0        2 
  21 chr21_43604214   Sample    C    A        0      0        2 
  21 chr21_43607963     AAsi    G    T        0      0        2 
  21 chr21_43607963     AKia    G    T        0      0        2 
  21 chr21_43607963     AOna    G    T        0      0        2 
  21 chr21_43607963     ASom    G    T        0      0        2 
  21 chr21_43607963     HCab    G    T        1      2        2 
  21 chr21_43607963     HPrz    G    T        1      2        2 
  21 chr21_43607963     ZBoe    G    T        0      0        2 
  21 chr21_43607963     ZGre    G    T        0      0        2 
  21 chr21_43607963     ZHar    G    T        0      0        2 
  21 chr21_43607963   Sample    G    T        0      0        2 
  21 chr21_43624163     AAsi    G    C        0      0        2 
  21 chr21_43624163     AKia    G    C        0      0        2 
  21 chr21_43624163     AOna    G    C        0      0        2 
  21 chr21_43624163     ASom    G    C        0      0        2 
  21 chr21_43624163     HCab    G    C        1      2        2 
  21 chr21_43624163     HPrz    G    C        1      2        2 
  21 chr21_43624163     ZBoe    G    C        0      0        2 
  21 chr21_43624163     ZGre    G    C        0      0        2 
  21 chr21_43624163     ZHar    G    C        0      0        2 
  21 chr21_43624163   Sample    G    C        0      0        2 
  21 chr21_43626917     AAsi    T    G        1      2        2 
  21 chr21_43626917     AKia    T    G        0      0        2 
  21 chr21_43626917     AOna    T    G        0      0        2 
  21 chr21_43626917     ASom    T    G        1      2        2 
  21 chr21_43626917     HCab    T    G        0      0        2 
  21 chr21_43626917     HPrz    T    G        0      0        2 
  21 chr21_43626917     ZBoe    T    G        0      0        2 
  21 chr21_43626917     ZGre    T    G        0      0        2 
  21 chr21_43626917     ZHar    T    G        0      0        2 
  21 chr21_43626917   Sample    T    G        1      2        2 
  21 chr21_43650769     AAsi    G    C        0      0        2 
  21 chr21_43650769     AKia    G    C        0      0        2 
  21 chr21_43650769     AOna    G    C        1      2        2 
  21 chr21_43650769     ASom    G    C        0      0        2 
  21 chr21_43650769     HCab    G    C        0      0        2 
  21 chr21_43650769     HPrz    G    C        0      0        2 
  21 chr21_43650769     ZBoe    G    C        0      0        2 
  21 chr21_43650769     ZGre    G    C        0      0        2 
  21 chr21_43650769     ZHar    G    C        0      0        2 
  21 chr21_43650769   Sample    G    C        0      0        2 
  21 chr21_43663888     AAsi    G    C        0      0        2 
  21 chr21_43663888     AKia    G    C        0      0        2 
  21 chr21_43663888     AOna    G    C        0      0        2 
  21 chr21_43663888     ASom    G    C        1      2        2 
  21 chr21_43663888     HCab    G    C        0      0        2 
  21 chr21_43663888     HPrz    G    C        0      0        2 
  21 chr21_43663888     ZBoe    G    C        0      0        2 
  21 chr21_43663888     ZGre    G    C        0      0        2 
  21 chr21_43663888     ZHar    G    C        0      0        2 
  21 chr21_43663888   Sample    G    C        0      0        2 
  21 chr21_43668318     AAsi    C    G        0      0        2 
  21 chr21_43668318     AKia    C    G        0      0        2 
  21 chr21_43668318     AOna    C    G        0      0        2 
  21 chr21_43668318     ASom    C    G        0      0        2 
  21 chr21_43668318     HCab    C    G        0      0        2 
  21 chr21_43668318     HPrz    C    G        0      0        2 
  21 chr21_43668318     ZBoe    C    G        0      0        2 
  21 chr21_43668318     ZGre    C    G      0.5      1        2 
  21 chr21_43668318     ZHar    C    G        0      0        2 
  21 chr21_43668318   Sample    C    G        0      0        2 
  21 chr21_43677613     AAsi    G    T        0      0        2 
  21 chr21_43677613     AKia    G    T        1      2        2 
  21 chr21_43677613     AOna    G    T      0.5      1        2 
  21 chr21_43677613     ASom    G    T        0      0        2 
  21 chr21_43677613     HCab    G    T        0      0        2 
  21 chr21_43677613     HPrz    G    T        0      0        2 
  21 chr21_43677613     ZBoe    G    T        0      0        2 
  21 chr21_43677613     ZGre    G    T        0      0        2 
  21 chr21_43677613     ZHar    G    T        0      0        2 
  21 chr21_43677613   Sample    G    T        0      0        2 
  21 chr21_43693672     AAsi    G    T        0      0        2 
  21 chr21_43693672     AKia    G    T        0      0        2 
  21 chr21_43693672     AOna    G    T        0      0        2 
  21 chr21_43693672     ASom    G    T        0      0        2 
  21 chr21_43693672     HCab    G    T        1      2        2 
  21 chr21_43693672     HPrz    G    T        1      2        2 
  21 chr21_43693672     ZBoe    G    T        0      0        2 
  21 chr21_43693672     ZGre    G    T        0      0        2 
  21 chr21_43693672     ZHar    G    T        0      0        2 
  21 chr21_43693672   Sample    G    T        0      0        2 
  21 chr21_43716842     AAsi    C    A        0      0        2 
  21 chr21_43716842     AKia    C    A        0      0        2 
  21 chr21_43716842     AOna    C    A        0      0        2 
  21 chr21_43716842     ASom    C    A        0      0        2 
  21 chr21_43716842     HCab    C    A        0      0        2 
  21 chr21_43716842     HPrz    C    A        0      0        2 
  21 chr21_43716842     ZBoe    C    A        0      0        2 
  21 chr21_43716842     ZGre    C    A        0      0        2 
  21 chr21_43716842     ZHar    C    A        1      2        2 
  21 chr21_43716842   Sample    C    A        0      0        2 
  21 chr21_43733851     AAsi    G    T        1      2        2 
  21 chr21_43733851     AKia    G    T        0      0        2 
  21 chr21_43733851     AOna    G    T        0      0        2 
  21 chr21_43733851     ASom    G    T        0      0        2 
  21 chr21_43733851     HCab    G    T        0      0        2 
  21 chr21_43733851     HPrz    G    T        0      0        2 
  21 chr21_43733851     ZBoe    G    T        0      0        2 
  21 chr21_43733851     ZGre    G    T        0      0        2 
  21 chr21_43733851     ZHar    G    T        0      0        2 
  21 chr21_43733851   Sample    G    T        1      2        2 
  21 chr21_43792754     AAsi    T    G        0      0        2 
  21 chr21_43792754     AKia    T    G        0      0        2 
  21 chr21_43792754     AOna    T    G        0      0        2 
  21 chr21_43792754     ASom    T    G        0      0        2 
  21 chr21_43792754     HCab    T    G        0      0        2 
  21 chr21_43792754     HPrz    T    G        0      0        2 
  21 chr21_43792754     ZBoe    T    G        0      0        2 
  21 chr21_43792754     ZGre    T    G        0      0        2 
  21 chr21_43792754     ZHar    T    G      0.5      1        2 
  21 chr21_43792754   Sample    T    G        0      0        2 
  21 chr21_43794617     AAsi    T    G        0      0        2 
  21 chr21_43794617     AKia    T    G        0      0        2 
  21 chr21_43794617     AOna    T    G        0      0        2 
  21 chr21_43794617     ASom    T    G        0      0        2 
  21 chr21_43794617     HCab    T    G        0      0        2 
  21 chr21_43794617     HPrz    T    G        0      0        2 
  21 chr21_43794617     ZBoe    T    G        0      0        2 
  21 chr21_43794617     ZGre    T    G        0      0        2 
  21 chr21_43794617     ZHar    T    G      0.5      1        2 
  21 chr21_43794617   Sample    T    G        0      0        2 
  21 chr21_43796120     AAsi    A    C        0      0        2 
  21 chr21_43796120     AKia    A    C        0      0        2 
  21 chr21_43796120     AOna    A    C      0.5      1        2 
  21 chr21_43796120     ASom    A    C        0      0        2 
  21 chr21_43796120     HCab    A    C        0      0        2 
  21 chr21_43796120     HPrz    A    C        0      0        2 
  21 chr21_43796120     ZBoe    A    C        0      0        2 
  21 chr21_43796120     ZGre    A    C        0      0        2 
  21 chr21_43796120     ZHar    A    C        0      0        2 
  21 chr21_43796120   Sample    A    C        0      0        2 
  21 chr21_43816272     AAsi    G    T        0      0        2 
  21 chr21_43816272     AKia    G    T        0      0        2 
  21 chr21_43816272     AOna    G    T        0      0        2 
  21 chr21_43816272     ASom    G    T        0      0        2 
  21 chr21_43816272     HCab    G    T        1      2        2 
  21 chr21_43816272     HPrz    G    T        1      2        2 
  21 chr21_43816272     ZBoe    G    T        0      0        2 
  21 chr21_43816272     ZGre    G    T        0      0        2 
  21 chr21_43816272     ZHar    G    T        0      0        2 
  21 chr21_43816272   Sample    G    T        0      0        2 
  21 chr21_43834888     AAsi    C    A        0      0        2 
  21 chr21_43834888     AKia    C    A        0      0        2 
  21 chr21_43834888     AOna    C    A        0      0        2 
  21 chr21_43834888     ASom    C    A        0      0        2 
  21 chr21_43834888     HCab    C    A        1      2        2 
  21 chr21_43834888     HPrz    C    A        0      0        2 
  21 chr21_43834888     ZBoe    C    A        0      0        2 
  21 chr21_43834888     ZGre    C    A        0      0        2 
  21 chr21_43834888     ZHar    C    A        0      0        2 
  21 chr21_43834888   Sample    C    A        0      0        2 
  21 chr21_43844375     AAsi    A    C        0      0        2 
  21 chr21_43844375     AKia    A    C        0      0        2 
  21 chr21_43844375     AOna    A    C        0      0        2 
  21 chr21_43844375     ASom    A    C        0      0        2 
  21 chr21_43844375     HCab    A    C        1      2        2 
  21 chr21_43844375     HPrz    A    C        1      2        2 
  21 chr21_43844375     ZBoe    A    C        0      0        2 
  21 chr21_43844375     ZGre    A    C        0      0        2 
  21 chr21_43844375     ZHar    A    C        0      0        2 
  21 chr21_43844375   Sample    A    C        0      0        2 
  21 chr21_43853316     AAsi    A    T        0      0        2 
  21 chr21_43853316     AKia    A    T        0      0        2 
  21 chr21_43853316     AOna    A    T      0.5      1        2 
  21 chr21_43853316     ASom    A    T        0      0        2 
  21 chr21_43853316     HCab    A    T        0      0        2 
  21 chr21_43853316     HPrz    A    T        0      0        2 
  21 chr21_43853316     ZBoe    A    T        0      0        2 
  21 chr21_43853316     ZGre    A    T        0      0        2 
  21 chr21_43853316     ZHar    A    T        0      0        2 
  21 chr21_43853316   Sample    A    T        0      0        2 
  21 chr21_43853359     AAsi    C    G        0      0        2 
  21 chr21_43853359     AKia    C    G        0      0        2 
  21 chr21_43853359     AOna    C    G        0      0        2 
  21 chr21_43853359     ASom    C    G        0      0        2 
  21 chr21_43853359     HCab    C    G        1      2        2 
  21 chr21_43853359     HPrz    C    G        1      2        2 
  21 chr21_43853359     ZBoe    C    G        0      0        2 
  21 chr21_43853359     ZGre    C    G        0      0        2 
  21 chr21_43853359     ZHar    C    G        0      0        2 
  21 chr21_43853359   Sample    C    G        0      0        2 
  21 chr21_43867491     AAsi    G    T        0      0        2 
  21 chr21_43867491     AKia    G    T        0      0        2 
  21 chr21_43867491     AOna    G    T        0      0        2 
  21 chr21_43867491     ASom    G    T        0      0        2 
  21 chr21_43867491     HCab    G    T        0      0        2 
  21 chr21_43867491     HPrz    G    T        0      0        2 
  21 chr21_43867491     ZBoe    G    T        0      0        2 
  21 chr21_43867491     ZGre    G    T        1      2        2 
  21 chr21_43867491     ZHar    G    T        0      0        2 
  21 chr21_43867491   Sample    G    T        0      0        2 
  21 chr21_43874053     AAsi    T    A        0      0        2 
  21 chr21_43874053     AKia    T    A        0      0        2 
  21 chr21_43874053     AOna    T    A        0      0        2 
  21 chr21_43874053     ASom    T    A        0      0        2 
  21 chr21_43874053     HCab    T    A        0      0        2 
  21 chr21_43874053     HPrz    T    A        0      0        2 
  21 chr21_43874053     ZBoe    T    A      0.5      1        2 
  21 chr21_43874053     ZGre    T    A        0      0        2 
  21 chr21_43874053     ZHar    T    A        0      0        2 
  21 chr21_43874053   Sample    T    A        0      0        2 
  21 chr21_43893970     AAsi    T    A        0      0        2 
  21 chr21_43893970     AKia    T    A        0      0        2 
  21 chr21_43893970     AOna    T    A        0      0        2 
  21 chr21_43893970     ASom    T    A        0      0        2 
  21 chr21_43893970     HCab    T    A        1      2        2 
  21 chr21_43893970     HPrz    T    A        1      2        2 
  21 chr21_43893970     ZBoe    T    A        0      0        2 
  21 chr21_43893970     ZGre    T    A        0      0        2 
  21 chr21_43893970     ZHar    T    A        0      0        2 
  21 chr21_43893970   Sample    T    A        0      0        2 
  21 chr21_43894138     AAsi    C    G        0      0        2 
  21 chr21_43894138     AKia    C    G        0      0        2 
  21 chr21_43894138     AOna    C    G        0      0        2 
  21 chr21_43894138     ASom    C    G        1      2        2 
  21 chr21_43894138     HCab    C    G        0      0        2 
  21 chr21_43894138     HPrz    C    G        0      0        2 
  21 chr21_43894138     ZBoe    C    G        0      0        2 
  21 chr21_43894138     ZGre    C    G        0      0        2 
  21 chr21_43894138     ZHar    C    G        0      0        2 
  21 chr21_43894138   Sample    C    G        0      0        2 
  21 chr21_43905027     AAsi    A    T        0      0        2 
  21 chr21_43905027     AKia    A    T        0      0        2 
  21 chr21_43905027     AOna    A    T        0      0        2 
  21 chr21_43905027     ASom    A    T        0      0        2 
  21 chr21_43905027     HCab    A    T        0      0        2 
  21 chr21_43905027     HPrz    A    T        0      0        2 
  21 chr21_43905027     ZBoe    A    T      0.5      1        2 
  21 chr21_43905027     ZGre    A    T        0      0        2 
  21 chr21_43905027     ZHar    A    T        0      0        2 
  21 chr21_43905027   Sample    A    T        0      0        2 
  21 chr21_43936047     AAsi    C    G        0      0        2 
  21 chr21_43936047     AKia    C    G        0      0        2 
  21 chr21_43936047     AOna    C    G        0      0        2 
  21 chr21_43936047     ASom    C    G        0      0        2 
  21 chr21_43936047     HCab    C    G        1      2        2 
  21 chr21_43936047     HPrz    C    G        1      2        2 
  21 chr21_43936047     ZBoe    C    G        0      0        2 
  21 chr21_43936047     ZGre    C    G        0      0        2 
  21 chr21_43936047     ZHar    C    G        0      0        2 
  21 chr21_43936047   Sample    C    G        0      0        2 
  21 chr21_43956731     AAsi    T    A        0      0        2 
  21 chr21_43956731     AKia    T    A      0.5      1        2 
  21 chr21_43956731     AOna    T    A        0      0        2 
  21 chr21_43956731     ASom    T    A        0      0        2 
  21 chr21_43956731     HCab    T    A        0      0        2 
  21 chr21_43956731     HPrz    T    A        0      0        2 
  21 chr21_43956731     ZBoe    T    A        0      0        2 
  21 chr21_43956731     ZGre    T    A        0      0        2 
  21 chr21_43956731     ZHar    T    A        0      0        2 
  21 chr21_43956731   Sample    T    A        0      0        2 
  21 chr21_43959978     AAsi    G    C        0      0        2 
  21 chr21_43959978     AKia    G    C        0      0        2 
  21 chr21_43959978     AOna    G    C        0      0        2 
  21 chr21_43959978     ASom    G    C        0      0        2 
  21 chr21_43959978     HCab    G    C        0      0        2 
  21 chr21_43959978     HPrz    G    C        0      0        2 
  21 chr21_43959978     ZBoe    G    C        0      0        2 
  21 chr21_43959978     ZGre    G    C        0      0        2 
  21 chr21_43959978     ZHar    G    C        1      2        2 
  21 chr21_43959978   Sample    G    C        0      0        2 
  21 chr21_43991645     AAsi    C    G        0      0        2 
  21 chr21_43991645     AKia    C    G        0      0        2 
  21 chr21_43991645     AOna    C    G        0      0        2 
  21 chr21_43991645     ASom    C    G        0      0        2 
  21 chr21_43991645     HCab    C    G        1      2        2 
  21 chr21_43991645     HPrz    C    G      0.5      1        2 
  21 chr21_43991645     ZBoe    C    G        0      0        2 
  21 chr21_43991645     ZGre    C    G        0      0        2 
  21 chr21_43991645     ZHar    C    G        0      0        2 
  21 chr21_43991645   Sample    C    G        0      0        2 
  21 chr21_44014147     AAsi    G    C        0      0        2 
  21 chr21_44014147     AKia    G    C        0      0        2 
  21 chr21_44014147     AOna    G    C        0      0        2 
  21 chr21_44014147     ASom    G    C        0      0        2 
  21 chr21_44014147     HCab    G    C        0      0        2 
  21 chr21_44014147     HPrz    G    C        0      0        2 
  21 chr21_44014147     ZBoe    G    C        0      0        2 
  21 chr21_44014147     ZGre    G    C        1      2        2 
  21 chr21_44014147     ZHar    G    C        0      0        2 
  21 chr21_44014147   Sample    G    C        0      0        2 
  21 chr21_44019227     AAsi    G    T        0      0        2 
  21 chr21_44019227     AKia    G    T        0      0        2 
  21 chr21_44019227     AOna    G    T        0      0        2 
  21 chr21_44019227     ASom    G    T        0      0        2 
  21 chr21_44019227     HCab    G    T        0      0        2 
  21 chr21_44019227     HPrz    G    T      0.5      1        2 
  21 chr21_44019227     ZBoe    G    T        0      0        2 
  21 chr21_44019227     ZGre    G    T        0      0        2 
  21 chr21_44019227     ZHar    G    T        0      0        2 
  21 chr21_44019227   Sample    G    T        0      0        2 
  21 chr21_44025706     AAsi    C    G        0      0        2 
  21 chr21_44025706     AKia    C    G        0      0        2 
  21 chr21_44025706     AOna    C    G        0      0        2 
  21 chr21_44025706     ASom    C    G        0      0        2 
  21 chr21_44025706     HCab    C    G        1      2        2 
  21 chr21_44025706     HPrz    C    G      0.5      1        2 
  21 chr21_44025706     ZBoe    C    G        0      0        2 
  21 chr21_44025706     ZGre    C    G        0      0        2 
  21 chr21_44025706     ZHar    C    G        0      0        2 
  21 chr21_44025706   Sample    C    G        0      0        2 
  21 chr21_44042425     AAsi    T    A        0      0        2 
  21 chr21_44042425     AKia    T    A        0      0        2 
  21 chr21_44042425     AOna    T    A        0      0        2 
  21 chr21_44042425     ASom    T    A        0      0        2 
  21 chr21_44042425     HCab    T    A        1      2        2 
  21 chr21_44042425     HPrz    T    A        1      2        2 
  21 chr21_44042425     ZBoe    T    A        0      0        2 
  21 chr21_44042425     ZGre    T    A        1      2        2 
  21 chr21_44042425     ZHar    T    A        0      0        2 
  21 chr21_44042425   Sample    T    A        0      0        2 
  21 chr21_44060043     AAsi    A    C        0      0        2 
  21 chr21_44060043     AKia    A    C        0      0        2 
  21 chr21_44060043     AOna    A    C        0      0        2 
  21 chr21_44060043     ASom    A    C        0      0        2 
  21 chr21_44060043     HCab    A    C        0      0        2 
  21 chr21_44060043     HPrz    A    C        0      0        2 
  21 chr21_44060043     ZBoe    A    C        0      0        2 
  21 chr21_44060043     ZGre    A    C        0      0        2 
  21 chr21_44060043     ZHar    A    C      0.5      1        2 
  21 chr21_44060043   Sample    A    C        0      0        2 
  21 chr21_44086092     AAsi    G    C        0      0        2 
  21 chr21_44086092     AKia    G    C        0      0        2 
  21 chr21_44086092     AOna    G    C        0      0        2 
  21 chr21_44086092     ASom    G    C        0      0        2 
  21 chr21_44086092     HCab    G    C        0      0        2 
  21 chr21_44086092     HPrz    G    C        0      0        2 
  21 chr21_44086092     ZBoe    G    C        1      2        2 
  21 chr21_44086092     ZGre    G    C        0      0        2 
  21 chr21_44086092     ZHar    G    C        0      0        2 
  21 chr21_44086092   Sample    G    C        0      0        2 
  21 chr21_44093507     AAsi    A    T        0      0        2 
  21 chr21_44093507     AKia    A    T        0      0        2 
  21 chr21_44093507     AOna    A    T        0      0        2 
  21 chr21_44093507     ASom    A    T        0      0        2 
  21 chr21_44093507     HCab    A    T        0      0        2 
  21 chr21_44093507     HPrz    A    T        0      0        2 
  21 chr21_44093507     ZBoe    A    T        0      0        2 
  21 chr21_44093507     ZGre    A    T        0      0        2 
  21 chr21_44093507     ZHar    A    T        1      2        2 
  21 chr21_44093507   Sample    A    T        0      0        2 
  21 chr21_44139008     AAsi    A    T        0      0        2 
  21 chr21_44139008     AKia    A    T        0      0        2 
  21 chr21_44139008     AOna    A    T      0.5      1        2 
  21 chr21_44139008     ASom    A    T        0      0        2 
  21 chr21_44139008     HCab    A    T        1      2        2 
  21 chr21_44139008     HPrz    A    T        1      2        2 
  21 chr21_44139008     ZBoe    A    T        0      0        2 
  21 chr21_44139008     ZGre    A    T        0      0        2 
  21 chr21_44139008     ZHar    A    T        0      0        2 
  21 chr21_44139008   Sample    A    T        0      0        2 
  21 chr21_44150905     AAsi    C    G        0      0        2 
  21 chr21_44150905     AKia    C    G        0      0        2 
  21 chr21_44150905     AOna    C    G        0      0        2 
  21 chr21_44150905     ASom    C    G        0      0        2 
  21 chr21_44150905     HCab    C    G        1      2        2 
  21 chr21_44150905     HPrz    C    G        0      0        2 
  21 chr21_44150905     ZBoe    C    G        0      0        2 
  21 chr21_44150905     ZGre    C    G        0      0        2 
  21 chr21_44150905     ZHar    C    G        0      0        2 
  21 chr21_44150905   Sample    C    G        0      0        2 
  21 chr21_44181152     AAsi    A    T        0      0        2 
  21 chr21_44181152     AKia    A    T        0      0        2 
  21 chr21_44181152     AOna    A    T        0      0        2 
  21 chr21_44181152     ASom    A    T        1      2        2 
  21 chr21_44181152     HCab    A    T        0      0        2 
  21 chr21_44181152     HPrz    A    T        0      0        2 
  21 chr21_44181152     ZBoe    A    T        0      0        2 
  21 chr21_44181152     ZGre    A    T        0      0        2 
  21 chr21_44181152     ZHar    A    T        0      0        2 
  21 chr21_44181152   Sample    A    T        0      0        2 
  21 chr21_44208562     AAsi    C    A        0      0        2 
  21 chr21_44208562     AKia    C    A        1      2        2 
  21 chr21_44208562     AOna    C    A      0.5      1        2 
  21 chr21_44208562     ASom    C    A        0      0        2 
  21 chr21_44208562     HCab    C    A        0      0        2 
  21 chr21_44208562     HPrz    C    A        0      0        2 
  21 chr21_44208562     ZBoe    C    A        0      0        2 
  21 chr21_44208562     ZGre    C    A        0      0        2 
  21 chr21_44208562     ZHar    C    A        0      0        2 
  21 chr21_44208562   Sample    C    A        0      0        2 
  21 chr21_44215824     AAsi    C    G        0      0        2 
  21 chr21_44215824     AKia    C    G        0      0        2 
  21 chr21_44215824     AOna    C    G        0      0        2 
  21 chr21_44215824     ASom    C    G        0      0        2 
  21 chr21_44215824     HCab    C    G        1      2        2 
  21 chr21_44215824     HPrz    C    G        1      2        2 
  21 chr21_44215824     ZBoe    C    G        0      0        2 
  21 chr21_44215824     ZGre    C    G        0      0        2 
  21 chr21_44215824     ZHar    C    G        0      0        2 
  21 chr21_44215824   Sample    C    G        0      0        2 
  21 chr21_44262790     AAsi    G    T        0      0        2 
  21 chr21_44262790     AKia    G    T        0      0        2 
  21 chr21_44262790     AOna    G    T        0      0        2 
  21 chr21_44262790     ASom    G    T        0      0        2 
  21 chr21_44262790     HCab    G    T        0      0        2 
  21 chr21_44262790     HPrz    G    T        0      0        2 
  21 chr21_44262790     ZBoe    G    T        0      0        2 
  21 chr21_44262790     ZGre    G    T        0      0        2 
  21 chr21_44262790     ZHar    G    T        1      2        2 
  21 chr21_44262790   Sample    G    T        0      0        2 
  21 chr21_44276953     AAsi    C    G        0      0        2 
  21 chr21_44276953     AKia    C    G        0      0        2 
  21 chr21_44276953     AOna    C    G        0      0        2 
  21 chr21_44276953     ASom    C    G        0      0        2 
  21 chr21_44276953     HCab    C    G        1      2        2 
  21 chr21_44276953     HPrz    C    G        0      0        2 
  21 chr21_44276953     ZBoe    C    G        0      0        2 
  21 chr21_44276953     ZGre    C    G        0      0        2 
  21 chr21_44276953     ZHar    C    G        0      0        2 
  21 chr21_44276953   Sample    C    G        0      0        2 
  21 chr21_44288321     AAsi    G    C        0      0        2 
  21 chr21_44288321     AKia    G    C        0      0        2 
  21 chr21_44288321     AOna    G    C        0      0        2 
  21 chr21_44288321     ASom    G    C        0      0        2 
  21 chr21_44288321     HCab    G    C        0      0        2 
  21 chr21_44288321     HPrz    G    C        0      0        2 
  21 chr21_44288321     ZBoe    G    C        0      0        2 
  21 chr21_44288321     ZGre    G    C        0      0        2 
  21 chr21_44288321     ZHar    G    C        1      2        2 
  21 chr21_44288321   Sample    G    C        0      0        2 
  21 chr21_44297657     AAsi    C    G        0      0        2 
  21 chr21_44297657     AKia    C    G        0      0        2 
  21 chr21_44297657     AOna    C    G        0      0        2 
  21 chr21_44297657     ASom    C    G        0      0        2 
  21 chr21_44297657     HCab    C    G        0      0        2 
  21 chr21_44297657     HPrz    C    G        0      0        2 
  21 chr21_44297657     ZBoe    C    G        0      0        2 
  21 chr21_44297657     ZGre    C    G        1      2        2 
  21 chr21_44297657     ZHar    C    G        1      2        2 
  21 chr21_44297657   Sample    C    G        0      0        2 
  21 chr21_44353815     AAsi    A    C        0      0        2 
  21 chr21_44353815     AKia    A    C        0      0        2 
  21 chr21_44353815     AOna    A    C        0      0        2 
  21 chr21_44353815     ASom    A    C        0      0        2 
  21 chr21_44353815     HCab    A    C        0      0        2 
  21 chr21_44353815     HPrz    A    C        0      0        2 
  21 chr21_44353815     ZBoe    A    C        0      0        2 
  21 chr21_44353815     ZGre    A    C        1      2        2 
  21 chr21_44353815     ZHar    A    C        0      0        2 
  21 chr21_44353815   Sample    A    C        0      0        2 
  21 chr21_44360738     AAsi    C    A        0      0        2 
  21 chr21_44360738     AKia    C    A        0      0        2 
  21 chr21_44360738     AOna    C    A        0      0        2 
  21 chr21_44360738     ASom    C    A        0      0        2 
  21 chr21_44360738     HCab    C    A        0      0        2 
  21 chr21_44360738     HPrz    C    A      0.5      1        2 
  21 chr21_44360738     ZBoe    C    A        0      0        2 
  21 chr21_44360738     ZGre    C    A        0      0        2 
  21 chr21_44360738     ZHar    C    A        0      0        2 
  21 chr21_44360738   Sample    C    A        0      0        2 
  21 chr21_44382098     AAsi    C    G        0      0        2 
  21 chr21_44382098     AKia    C    G        0      0        2 
  21 chr21_44382098     AOna    C    G        0      0        2 
  21 chr21_44382098     ASom    C    G        0      0        2 
  21 chr21_44382098     HCab    C    G        1      2        2 
  21 chr21_44382098     HPrz    C    G        1      2        2 
  21 chr21_44382098     ZBoe    C    G        0      0        2 
  21 chr21_44382098     ZGre    C    G        0      0        2 
  21 chr21_44382098     ZHar    C    G        0      0        2 
  21 chr21_44382098   Sample    C    G        0      0        2 
  21 chr21_44383240     AAsi    C    G        0      0        2 
  21 chr21_44383240     AKia    C    G        0      0        2 
  21 chr21_44383240     AOna    C    G        0      0        2 
  21 chr21_44383240     ASom    C    G        0      0        2 
  21 chr21_44383240     HCab    C    G        0      0        2 
  21 chr21_44383240     HPrz    C    G      0.5      1        2 
  21 chr21_44383240     ZBoe    C    G        0      0        2 
  21 chr21_44383240     ZGre    C    G        0      0        2 
  21 chr21_44383240     ZHar    C    G        0      0        2 
  21 chr21_44383240   Sample    C    G        0      0        2 
  21 chr21_44396647     AAsi    G    C      0.5      1        2 
  21 chr21_44396647     AKia    G    C        0      0        2 
  21 chr21_44396647     AOna    G    C        0      0        2 
  21 chr21_44396647     ASom    G    C        0      0        2 
  21 chr21_44396647     HCab    G    C        0      0        2 
  21 chr21_44396647     HPrz    G    C        0      0        2 
  21 chr21_44396647     ZBoe    G    C        0      0        2 
  21 chr21_44396647     ZGre    G    C        0      0        2 
  21 chr21_44396647     ZHar    G    C        0      0        2 
  21 chr21_44396647   Sample    G    C        0      0        2 
  21 chr21_44411336     AAsi    A    T        0      0        2 
  21 chr21_44411336     AKia    A    T        0      0        2 
  21 chr21_44411336     AOna    A    T        0      0        2 
  21 chr21_44411336     ASom    A    T        0      0        2 
  21 chr21_44411336     HCab    A    T        0      0        2 
  21 chr21_44411336     HPrz    A    T        0      0        2 
  21 chr21_44411336     ZBoe    A    T        0      0        2 
  21 chr21_44411336     ZGre    A    T        0      0        2 
  21 chr21_44411336     ZHar    A    T        1      2        2 
  21 chr21_44411336   Sample    A    T        0      0        2 
  21 chr21_44420395     AAsi    A    T        0      0        2 
  21 chr21_44420395     AKia    A    T        0      0        2 
  21 chr21_44420395     AOna    A    T        0      0        2 
  21 chr21_44420395     ASom    A    T        0      0        2 
  21 chr21_44420395     HCab    A    T        0      0        2 
  21 chr21_44420395     HPrz    A    T        0      0        2 
  21 chr21_44420395     ZBoe    A    T        0      0        2 
  21 chr21_44420395     ZGre    A    T        0      0        2 
  21 chr21_44420395     ZHar    A    T      0.5      1        2 
  21 chr21_44420395   Sample    A    T        0      0        2 
  21 chr21_44432630     AAsi    C    G        0      0        2 
  21 chr21_44432630     AKia    C    G        0      0        2 
  21 chr21_44432630     AOna    C    G        0      0        2 
  21 chr21_44432630     ASom    C    G        0      0        2 
  21 chr21_44432630     HCab    C    G        1      2        2 
  21 chr21_44432630     HPrz    C    G        1      2        2 
  21 chr21_44432630     ZBoe    C    G        0      0        2 
  21 chr21_44432630     ZGre    C    G        0      0        2 
  21 chr21_44432630     ZHar    C    G        0      0        2 
  21 chr21_44432630   Sample    C    G        0      0        2 
  21 chr21_44444806     AAsi    T    G        0      0        2 
  21 chr21_44444806     AKia    T    G        0      0        2 
  21 chr21_44444806     AOna    T    G        0      0        2 
  21 chr21_44444806     ASom    T    G        0      0        2 
  21 chr21_44444806     HCab    T    G        0      0        2 
  21 chr21_44444806     HPrz    T    G        0      0        2 
  21 chr21_44444806     ZBoe    T    G        1      2        2 
  21 chr21_44444806     ZGre    T    G        1      2        2 
  21 chr21_44444806     ZHar    T    G        1      2        2 
  21 chr21_44444806   Sample    T    G        0      0        2 
  21 chr21_44453973     AAsi    G    T        0      0        2 
  21 chr21_44453973     AKia    G    T        0      0        2 
  21 chr21_44453973     AOna    G    T        0      0        2 
  21 chr21_44453973     ASom    G    T        0      0        2 
  21 chr21_44453973     HCab    G    T        1      2        2 
  21 chr21_44453973     HPrz    G    T        1      2        2 
  21 chr21_44453973     ZBoe    G    T        0      0        2 
  21 chr21_44453973     ZGre    G    T        0      0        2 
  21 chr21_44453973     ZHar    G    T        0      0        2 
  21 chr21_44453973   Sample    G    T        0      0        2 
  21 chr21_44464365     AAsi    C    A        0      0        2 
  21 chr21_44464365     AKia    C    A        0      0        2 
  21 chr21_44464365     AOna    C    A        0      0        2 
  21 chr21_44464365     ASom    C    A        0      0        2 
  21 chr21_44464365     HCab    C    A        0      0        2 
  21 chr21_44464365     HPrz    C    A        0      0        2 
  21 chr21_44464365     ZBoe    C    A        1      2        2 
  21 chr21_44464365     ZGre    C    A        0      0        2 
  21 chr21_44464365     ZHar    C    A        0      0        2 
  21 chr21_44464365   Sample    C    A        0      0        2 
  21 chr21_44482863     AAsi    C    A        0      0        2 
  21 chr21_44482863     AKia    C    A        0      0        2 
  21 chr21_44482863     AOna    C    A        0      0        2 
  21 chr21_44482863     ASom    C    A        0      0        2 
  21 chr21_44482863     HCab    C    A        0      0        2 
  21 chr21_44482863     HPrz    C    A        1      2        2 
  21 chr21_44482863     ZBoe    C    A        0      0        2 
  21 chr21_44482863     ZGre    C    A        0      0        2 
  21 chr21_44482863     ZHar    C    A        0      0        2 
  21 chr21_44482863   Sample    C    A        0      0        2 
  21 chr21_44503028     AAsi    T    G        0      0        2 
  21 chr21_44503028     AKia    T    G        0      0        2 
  21 chr21_44503028     AOna    T    G        0      0        2 
  21 chr21_44503028     ASom    T    G        0      0        2 
  21 chr21_44503028     HCab    T    G        1      2        2 
  21 chr21_44503028     HPrz    T    G        0      0        2 
  21 chr21_44503028     ZBoe    T    G        0      0        2 
  21 chr21_44503028     ZGre    T    G        0      0        2 
  21 chr21_44503028     ZHar    T    G        0      0        2 
  21 chr21_44503028   Sample    T    G        0      0        2 
  21 chr21_44529316     AAsi    A    C        0      0        2 
  21 chr21_44529316     AKia    A    C        0      0        2 
  21 chr21_44529316     AOna    A    C        0      0        2 
  21 chr21_44529316     ASom    A    C        0      0        2 
  21 chr21_44529316     HCab    A    C        1      2        2 
  21 chr21_44529316     HPrz    A    C        1      2        2 
  21 chr21_44529316     ZBoe    A    C        0      0        2 
  21 chr21_44529316     ZGre    A    C        0      0        2 
  21 chr21_44529316     ZHar    A    C        0      0        2 
  21 chr21_44529316   Sample    A    C        0      0        2 
  21 chr21_44548346     AAsi    G    T        0      0        2 
  21 chr21_44548346     AKia    G    T        0      0        2 
  21 chr21_44548346     AOna    G    T      0.5      1        2 
  21 chr21_44548346     ASom    G    T        0      0        2 
  21 chr21_44548346     HCab    G    T        0      0        2 
  21 chr21_44548346     HPrz    G    T        0      0        2 
  21 chr21_44548346     ZBoe    G    T        0      0        2 
  21 chr21_44548346     ZGre    G    T        0      0        2 
  21 chr21_44548346     ZHar    G    T        0      0        2 
  21 chr21_44548346   Sample    G    T        0      0        2 
  21 chr21_44551662     AAsi    A    C        0      0        2 
  21 chr21_44551662     AKia    A    C      0.5      1        2 
  21 chr21_44551662     AOna    A    C        0      0        2 
  21 chr21_44551662     ASom    A    C        0      0        2 
  21 chr21_44551662     HCab    A    C        0      0        2 
  21 chr21_44551662     HPrz    A    C        0      0        2 
  21 chr21_44551662     ZBoe    A    C        0      0        2 
  21 chr21_44551662     ZGre    A    C        0      0        2 
  21 chr21_44551662     ZHar    A    C        0      0        2 
  21 chr21_44551662   Sample    A    C        0      0        2 
  21 chr21_44553263     AAsi    G    C        0      0        2 
  21 chr21_44553263     AKia    G    C        0      0        2 
  21 chr21_44553263     AOna    G    C        0      0        2 
  21 chr21_44553263     ASom    G    C        0      0        2 
  21 chr21_44553263     HCab    G    C        1      2        2 
  21 chr21_44553263     HPrz    G    C        1      2        2 
  21 chr21_44553263     ZBoe    G    C        0      0        2 
  21 chr21_44553263     ZGre    G    C        0      0        2 
  21 chr21_44553263     ZHar    G    C        0      0        2 
  21 chr21_44553263   Sample    G    C        0      0        2 
  21 chr21_44560875     AAsi    G    C        0      0        2 
  21 chr21_44560875     AKia    G    C        0      0        2 
  21 chr21_44560875     AOna    G    C      0.5      1        2 
  21 chr21_44560875     ASom    G    C        0      0        2 
  21 chr21_44560875     HCab    G    C        0      0        2 
  21 chr21_44560875     HPrz    G    C        0      0        2 
  21 chr21_44560875     ZBoe    G    C        0      0        2 
  21 chr21_44560875     ZGre    G    C        0      0        2 
  21 chr21_44560875     ZHar    G    C        0      0        2 
  21 chr21_44560875   Sample    G    C        0      0        2 
  21 chr21_44562521     AAsi    G    C        0      0        2 
  21 chr21_44562521     AKia    G    C        0      0        2 
  21 chr21_44562521     AOna    G    C        1      2        2 
  21 chr21_44562521     ASom    G    C        0      0        2 
  21 chr21_44562521     HCab    G    C        0      0        2 
  21 chr21_44562521     HPrz    G    C        0      0        2 
  21 chr21_44562521     ZBoe    G    C        0      0        2 
  21 chr21_44562521     ZGre    G    C        0      0        2 
  21 chr21_44562521     ZHar    G    C        0      0        2 
  21 chr21_44562521   Sample    G    C        0      0        2 
  21 chr21_44566883     AAsi    A    T        0      0        2 
  21 chr21_44566883     AKia    A    T        0      0        2 
  21 chr21_44566883     AOna    A    T        0      0        2 
  21 chr21_44566883     ASom    A    T        0      0        2 
  21 chr21_44566883     HCab    A    T        1      2        2 
  21 chr21_44566883     HPrz    A    T        0      0        2 
  21 chr21_44566883     ZBoe    A    T        0      0        2 
  21 chr21_44566883     ZGre    A    T        0      0        2 
  21 chr21_44566883     ZHar    A    T        0      0        2 
  21 chr21_44566883   Sample    A    T        0      0        2 
  21 chr21_44632730     AAsi    A    C        0      0        2 
  21 chr21_44632730     AKia    A    C        0      0        2 
  21 chr21_44632730     AOna    A    C        0      0        2 
  21 chr21_44632730     ASom    A    C        0      0        2 
  21 chr21_44632730     HCab    A    C        0      0        2 
  21 chr21_44632730     HPrz    A    C        0      0        2 
  21 chr21_44632730     ZBoe    A    C      0.5      1        2 
  21 chr21_44632730     ZGre    A    C        0      0        2 
  21 chr21_44632730     ZHar    A    C        0      0        2 
  21 chr21_44632730   Sample    A    C        0      0        2 
  21 chr21_44683428     AAsi    A    C        0      0        2 
  21 chr21_44683428     AKia    A    C        0      0        2 
  21 chr21_44683428     AOna    A    C        0      0        2 
  21 chr21_44683428     ASom    A    C        0      0        2 
  21 chr21_44683428     HCab    A    C        0      0        2 
  21 chr21_44683428     HPrz    A    C      0.5      1        2 
  21 chr21_44683428     ZBoe    A    C        0      0        2 
  21 chr21_44683428     ZGre    A    C        0      0        2 
  21 chr21_44683428     ZHar    A    C        0      0        2 
  21 chr21_44683428   Sample    A    C        0      0        2 
  21 chr21_44687590     AAsi    C    A        0      0        2 
  21 chr21_44687590     AKia    C    A        0      0        2 
  21 chr21_44687590     AOna    C    A        0      0        2 
  21 chr21_44687590     ASom    C    A        0      0        2 
  21 chr21_44687590     HCab    C    A        1      2        2 
  21 chr21_44687590     HPrz    C    A        1      2        2 
  21 chr21_44687590     ZBoe    C    A        0      0        2 
  21 chr21_44687590     ZGre    C    A        0      0        2 
  21 chr21_44687590     ZHar    C    A        0      0        2 
  21 chr21_44687590   Sample    C    A        0      0        2 
  21 chr21_44699101     AAsi    C    A        0      0        2 
  21 chr21_44699101     AKia    C    A        0      0        2 
  21 chr21_44699101     AOna    C    A        0      0        2 
  21 chr21_44699101     ASom    C    A        0      0        2 
  21 chr21_44699101     HCab    C    A        0      0        2 
  21 chr21_44699101     HPrz    C    A        0      0        2 
  21 chr21_44699101     ZBoe    C    A        0      0        2 
  21 chr21_44699101     ZGre    C    A      0.5      1        2 
  21 chr21_44699101     ZHar    C    A        0      0        2 
  21 chr21_44699101   Sample    C    A        0      0        2 
  21 chr21_44704214     AAsi    T    G        1      2        2 
  21 chr21_44704214     AKia    T    G        0      0        2 
  21 chr21_44704214     AOna    T    G        0      0        2 
  21 chr21_44704214     ASom    T    G        1      2        2 
  21 chr21_44704214     HCab    T    G        0      0        2 
  21 chr21_44704214     HPrz    T    G        0      0        2 
  21 chr21_44704214     ZBoe    T    G        0      0        2 
  21 chr21_44704214     ZGre    T    G        0      0        2 
  21 chr21_44704214     ZHar    T    G        0      0        2 
  21 chr21_44704214   Sample    T    G        0      0        2 
  21 chr21_44706471     AAsi    G    T        0      0        2 
  21 chr21_44706471     AKia    G    T        0      0        2 
  21 chr21_44706471     AOna    G    T        0      0        2 
  21 chr21_44706471     ASom    G    T        0      0        2 
  21 chr21_44706471     HCab    G    T        1      2        2 
  21 chr21_44706471     HPrz    G    T        0      0        2 
  21 chr21_44706471     ZBoe    G    T        0      0        2 
  21 chr21_44706471     ZGre    G    T        0      0        2 
  21 chr21_44706471     ZHar    G    T        0      0        2 
  21 chr21_44706471   Sample    G    T        0      0        2 
  21 chr21_44725770     AAsi    C    A        1      2        2 
  21 chr21_44725770     AKia    C    A        0      0        2 
  21 chr21_44725770     AOna    C    A        0      0        2 
  21 chr21_44725770     ASom    C    A        0      0        2 
  21 chr21_44725770     HCab    C    A        0      0        2 
  21 chr21_44725770     HPrz    C    A        0      0        2 
  21 chr21_44725770     ZBoe    C    A        0      0        2 
  21 chr21_44725770     ZGre    C    A        0      0        2 
  21 chr21_44725770     ZHar    C    A        0      0        2 
  21 chr21_44725770   Sample    C    A        0      0        2 
  21 chr21_44755010     AAsi    G    T        1      2        2 
  21 chr21_44755010     AKia    G    T        1      2        2 
  21 chr21_44755010     AOna    G    T        1      2        2 
  21 chr21_44755010     ASom    G    T        1      2        2 
  21 chr21_44755010     HCab    G    T        0      0        2 
  21 chr21_44755010     HPrz    G    T        0      0        2 
  21 chr21_44755010     ZBoe    G    T        0      0        2 
  21 chr21_44755010     ZGre    G    T        0      0        2 
  21 chr21_44755010     ZHar    G    T        0      0        2 
  21 chr21_44755010   Sample    G    T        1      2        2 
  21 chr21_44758333     AAsi    G    T        0      0        2 
  21 chr21_44758333     AKia    G    T        0      0        2 
  21 chr21_44758333     AOna    G    T      0.5      1        2 
  21 chr21_44758333     ASom    G    T        0      0        2 
  21 chr21_44758333     HCab    G    T        0      0        2 
  21 chr21_44758333     HPrz    G    T        0      0        2 
  21 chr21_44758333     ZBoe    G    T        0      0        2 
  21 chr21_44758333     ZGre    G    T        0      0        2 
  21 chr21_44758333     ZHar    G    T        0      0        2 
  21 chr21_44758333   Sample    G    T        0      0        2 
  21 chr21_44764965     AAsi    C    G        0      0        2 
  21 chr21_44764965     AKia    C    G        0      0        2 
  21 chr21_44764965     AOna    C    G        0      0        2 
  21 chr21_44764965     ASom    C    G        0      0        2 
  21 chr21_44764965     HCab    C    G        0      0        2 
  21 chr21_44764965     HPrz    C    G        0      0        2 
  21 chr21_44764965     ZBoe    C    G        0      0        2 
  21 chr21_44764965     ZGre    C    G        0      0        2 
  21 chr21_44764965     ZHar    C    G        1      2        2 
  21 chr21_44764965   Sample    C    G        0      0        2 
  21 chr21_44773343     AAsi    C    A        0      0        2 
  21 chr21_44773343     AKia    C    A        0      0        2 
  21 chr21_44773343     AOna    C    A        1      2        2 
  21 chr21_44773343     ASom    C    A        0      0        2 
  21 chr21_44773343     HCab    C    A        0      0        2 
  21 chr21_44773343     HPrz    C    A        0      0        2 
  21 chr21_44773343     ZBoe    C    A        0      0        2 
  21 chr21_44773343     ZGre    C    A        0      0        2 
  21 chr21_44773343     ZHar    C    A        0      0        2 
  21 chr21_44773343   Sample    C    A        0      0        2 
  21 chr21_44773638     AAsi    G    T        0      0        2 
  21 chr21_44773638     AKia    G    T        0      0        2 
  21 chr21_44773638     AOna    G    T        1      2        2 
  21 chr21_44773638     ASom    G    T        0      0        2 
  21 chr21_44773638     HCab    G    T        0      0        2 
  21 chr21_44773638     HPrz    G    T        0      0        2 
  21 chr21_44773638     ZBoe    G    T        0      0        2 
  21 chr21_44773638     ZGre    G    T        0      0        2 
  21 chr21_44773638     ZHar    G    T        0      0        2 
  21 chr21_44773638   Sample    G    T        0      0        2 
  21 chr21_44780272     AAsi    C    G        0      0        2 
  21 chr21_44780272     AKia    C    G        0      0        2 
  21 chr21_44780272     AOna    C    G        0      0        2 
  21 chr21_44780272     ASom    C    G        0      0        2 
  21 chr21_44780272     HCab    C    G      0.5      1        2 
  21 chr21_44780272     HPrz    C    G        1      2        2 
  21 chr21_44780272     ZBoe    C    G        0      0        2 
  21 chr21_44780272     ZGre    C    G        0      0        2 
  21 chr21_44780272     ZHar    C    G        0      0        2 
  21 chr21_44780272   Sample    C    G        0      0        2 
  21 chr21_44787489     AAsi    A    C      0.5      1        2 
  21 chr21_44787489     AKia    A    C        0      0        2 
  21 chr21_44787489     AOna    A    C        0      0        2 
  21 chr21_44787489     ASom    A    C        1      2        2 
  21 chr21_44787489     HCab    A    C        0      0        2 
  21 chr21_44787489     HPrz    A    C        0      0        2 
  21 chr21_44787489     ZBoe    A    C        0      0        2 
  21 chr21_44787489     ZGre    A    C        0      0        2 
  21 chr21_44787489     ZHar    A    C        0      0        2 
  21 chr21_44787489   Sample    A    C        0      0        2 
  21 chr21_44807442     AAsi    A    C        0      0        2 
  21 chr21_44807442     AKia    A    C        0      0        2 
  21 chr21_44807442     AOna    A    C        0      0        2 
  21 chr21_44807442     ASom    A    C        0      0        2 
  21 chr21_44807442     HCab    A    C        0      0        2 
  21 chr21_44807442     HPrz    A    C        0      0        2 
  21 chr21_44807442     ZBoe    A    C        0      0        2 
  21 chr21_44807442     ZGre    A    C        1      2        2 
  21 chr21_44807442     ZHar    A    C        0      0        2 
  21 chr21_44807442   Sample    A    C        0      0        2 
  21 chr21_44840972     AAsi    A    T        0      0        2 
  21 chr21_44840972     AKia    A    T        0      0        2 
  21 chr21_44840972     AOna    A    T      0.5      1        2 
  21 chr21_44840972     ASom    A    T        0      0        2 
  21 chr21_44840972     HCab    A    T        0      0        2 
  21 chr21_44840972     HPrz    A    T        0      0        2 
  21 chr21_44840972     ZBoe    A    T        0      0        2 
  21 chr21_44840972     ZGre    A    T        0      0        2 
  21 chr21_44840972     ZHar    A    T        0      0        2 
  21 chr21_44840972   Sample    A    T        0      0        2 
  21 chr21_44873429     AAsi    G    T        0      0        2 
  21 chr21_44873429     AKia    G    T        0      0        2 
  21 chr21_44873429     AOna    G    T        0      0        2 
  21 chr21_44873429     ASom    G    T        0      0        2 
  21 chr21_44873429     HCab    G    T        1      2        2 
  21 chr21_44873429     HPrz    G    T        1      2        2 
  21 chr21_44873429     ZBoe    G    T        0      0        2 
  21 chr21_44873429     ZGre    G    T        0      0        2 
  21 chr21_44873429     ZHar    G    T        0      0        2 
  21 chr21_44873429   Sample    G    T        0      0        2 
  21 chr21_44883363     AAsi    T    A        0      0        2 
  21 chr21_44883363     AKia    T    A        0      0        2 
  21 chr21_44883363     AOna    T    A        0      0        2 
  21 chr21_44883363     ASom    T    A        0      0        2 
  21 chr21_44883363     HCab    T    A        1      2        2 
  21 chr21_44883363     HPrz    T    A        1      2        2 
  21 chr21_44883363     ZBoe    T    A        0      0        2 
  21 chr21_44883363     ZGre    T    A        0      0        2 
  21 chr21_44883363     ZHar    T    A        0      0        2 
  21 chr21_44883363   Sample    T    A        0      0        2 
  21 chr21_44903565     AAsi    T    A      0.5      1        2 
  21 chr21_44903565     AKia    T    A        0      0        2 
  21 chr21_44903565     AOna    T    A        0      0        2 
  21 chr21_44903565     ASom    T    A        0      0        2 
  21 chr21_44903565     HCab    T    A        0      0        2 
  21 chr21_44903565     HPrz    T    A        0      0        2 
  21 chr21_44903565     ZBoe    T    A        0      0        2 
  21 chr21_44903565     ZGre    T    A        0      0        2 
  21 chr21_44903565     ZHar    T    A        0      0        2 
  21 chr21_44903565   Sample    T    A        0      0        2 
  21 chr21_44908052     AAsi    C    G        0      0        2 
  21 chr21_44908052     AKia    C    G        0      0        2 
  21 chr21_44908052     AOna    C    G        0      0        2 
  21 chr21_44908052     ASom    C    G        0      0        2 
  21 chr21_44908052     HCab    C    G        1      2        2 
  21 chr21_44908052     HPrz    C    G        1      2        2 
  21 chr21_44908052     ZBoe    C    G        0      0        2 
  21 chr21_44908052     ZGre    C    G        0      0        2 
  21 chr21_44908052     ZHar    C    G        0      0        2 
  21 chr21_44908052   Sample    C    G        0      0        2 
  21 chr21_44914104     AAsi    C    A        0      0        2 
  21 chr21_44914104     AKia    C    A        0      0        2 
  21 chr21_44914104     AOna    C    A        0      0        2 
  21 chr21_44914104     ASom    C    A        0      0        2 
  21 chr21_44914104     HCab    C    A        0      0        2 
  21 chr21_44914104     HPrz    C    A        0      0        2 
  21 chr21_44914104     ZBoe    C    A        1      2        2 
  21 chr21_44914104     ZGre    C    A        0      0        2 
  21 chr21_44914104     ZHar    C    A        1      2        2 
  21 chr21_44914104   Sample    C    A        0      0        2 
  21 chr21_44937909     AAsi    A    C        0      0        2 
  21 chr21_44937909     AKia    A    C      0.5      1        2 
  21 chr21_44937909     AOna    A    C        0      0        2 
  21 chr21_44937909     ASom    A    C        0      0        2 
  21 chr21_44937909     HCab    A    C        0      0        2 
  21 chr21_44937909     HPrz    A    C        0      0        2 
  21 chr21_44937909     ZBoe    A    C        0      0        2 
  21 chr21_44937909     ZGre    A    C        0      0        2 
  21 chr21_44937909     ZHar    A    C        0      0        2 
  21 chr21_44937909   Sample    A    C        0      0        2 
  21 chr21_44978089     AAsi    T    A        0      0        2 
  21 chr21_44978089     AKia    T    A        0      0        2 
  21 chr21_44978089     AOna    T    A        0      0        2 
  21 chr21_44978089     ASom    T    A        0      0        2 
  21 chr21_44978089     HCab    T    A        0      0        2 
  21 chr21_44978089     HPrz    T    A        0      0        2 
  21 chr21_44978089     ZBoe    T    A      0.5      1        2 
  21 chr21_44978089     ZGre    T    A        0      0        2 
  21 chr21_44978089     ZHar    T    A        0      0        2 
  21 chr21_44978089   Sample    T    A        0      0        2 
  21 chr21_45074274     AAsi    A    T        0      0        2 
  21 chr21_45074274     AKia    A    T        1      2        2 
  21 chr21_45074274     AOna    A    T        1      2        2 
  21 chr21_45074274     ASom    A    T        0      0        2 
  21 chr21_45074274     HCab    A    T        0      0        2 
  21 chr21_45074274     HPrz    A    T        0      0        2 
  21 chr21_45074274     ZBoe    A    T        0      0        2 
  21 chr21_45074274     ZGre    A    T        0      0        2 
  21 chr21_45074274     ZHar    A    T        0      0        2 
  21 chr21_45074274   Sample    A    T        0      0        2 
  21 chr21_45088669     AAsi    C    G        0      0        2 
  21 chr21_45088669     AKia    C    G        0      0        2 
  21 chr21_45088669     AOna    C    G        0      0        2 
  21 chr21_45088669     ASom    C    G        0      0        2 
  21 chr21_45088669     HCab    C    G        0      0        2 
  21 chr21_45088669     HPrz    C    G        0      0        2 
  21 chr21_45088669     ZBoe    C    G      0.5      1        2 
  21 chr21_45088669     ZGre    C    G        0      0        2 
  21 chr21_45088669     ZHar    C    G        0      0        2 
  21 chr21_45088669   Sample    C    G        0      0        2 
  21 chr21_45090038     AAsi    C    G        0      0        2 
  21 chr21_45090038     AKia    C    G        0      0        2 
  21 chr21_45090038     AOna    C    G        0      0        2 
  21 chr21_45090038     ASom    C    G        0      0        2 
  21 chr21_45090038     HCab    C    G        1      2        2 
  21 chr21_45090038     HPrz    C    G        1      2        2 
  21 chr21_45090038     ZBoe    C    G        0      0        2 
  21 chr21_45090038     ZGre    C    G        0      0        2 
  21 chr21_45090038     ZHar    C    G        0      0        2 
  21 chr21_45090038   Sample    C    G        0      0        2 
  21 chr21_45091026     AAsi    T    G        0      0        2 
  21 chr21_45091026     AKia    T    G        0      0        2 
  21 chr21_45091026     AOna    T    G        0      0        2 
  21 chr21_45091026     ASom    T    G        0      0        2 
  21 chr21_45091026     HCab    T    G        0      0        2 
  21 chr21_45091026     HPrz    T    G      0.5      1        2 
  21 chr21_45091026     ZBoe    T    G        0      0        2 
  21 chr21_45091026     ZGre    T    G        0      0        2 
  21 chr21_45091026     ZHar    T    G        0      0        2 
  21 chr21_45091026   Sample    T    G        0      0        2 
  21 chr21_45091338     AAsi    T    G        0      0        2 
  21 chr21_45091338     AKia    T    G        0      0        2 
  21 chr21_45091338     AOna    T    G        0      0        2 
  21 chr21_45091338     ASom    T    G        1      2        2 
  21 chr21_45091338     HCab    T    G        0      0        2 
  21 chr21_45091338     HPrz    T    G        0      0        2 
  21 chr21_45091338     ZBoe    T    G        0      0        2 
  21 chr21_45091338     ZGre    T    G        0      0        2 
  21 chr21_45091338     ZHar    T    G        0      0        2 
  21 chr21_45091338   Sample    T    G        0      0        2 
  21 chr21_45107069     AAsi    A    C      0.5      1        2 
  21 chr21_45107069     AKia    A    C        0      0        2 
  21 chr21_45107069     AOna    A    C        0      0        2 
  21 chr21_45107069     ASom    A    C        0      0        2 
  21 chr21_45107069     HCab    A    C        0      0        2 
  21 chr21_45107069     HPrz    A    C        0      0        2 
  21 chr21_45107069     ZBoe    A    C        0      0        2 
  21 chr21_45107069     ZGre    A    C        0      0        2 
  21 chr21_45107069     ZHar    A    C        0      0        2 
  21 chr21_45107069   Sample    A    C        0      0        2 
  21 chr21_45114295     AAsi    C    A        0      0        2 
  21 chr21_45114295     AKia    C    A        0      0        2 
  21 chr21_45114295     AOna    C    A        0      0        2 
  21 chr21_45114295     ASom    C    A        0      0        2 
  21 chr21_45114295     HCab    C    A        0      0        2 
  21 chr21_45114295     HPrz    C    A        0      0        2 
  21 chr21_45114295     ZBoe    C    A        1      2        2 
  21 chr21_45114295     ZGre    C    A        0      0        2 
  21 chr21_45114295     ZHar    C    A        0      0        2 
  21 chr21_45114295   Sample    C    A        0      0        2 
  21 chr21_45147268     AAsi    C    A        0      0        2 
  21 chr21_45147268     AKia    C    A        0      0        2 
  21 chr21_45147268     AOna    C    A        0      0        2 
  21 chr21_45147268     ASom    C    A        0      0        2 
  21 chr21_45147268     HCab    C    A        1      2        2 
  21 chr21_45147268     HPrz    C    A        1      2        2 
  21 chr21_45147268     ZBoe    C    A        0      0        2 
  21 chr21_45147268     ZGre    C    A        0      0        2 
  21 chr21_45147268     ZHar    C    A        0      0        2 
  21 chr21_45147268   Sample    C    A        0      0        2 
  21 chr21_45165835     AAsi    G    T        0      0        2 
  21 chr21_45165835     AKia    G    T        0      0        2 
  21 chr21_45165835     AOna    G    T        0      0        2 
  21 chr21_45165835     ASom    G    T        0      0        2 
  21 chr21_45165835     HCab    G    T        0      0        2 
  21 chr21_45165835     HPrz    G    T      0.5      1        2 
  21 chr21_45165835     ZBoe    G    T        0      0        2 
  21 chr21_45165835     ZGre    G    T        0      0        2 
  21 chr21_45165835     ZHar    G    T        0      0        2 
  21 chr21_45165835   Sample    G    T        0      0        2 
  21 chr21_45167099     AAsi    C    A        0      0        2 
  21 chr21_45167099     AKia    C    A      0.5      1        2 
  21 chr21_45167099     AOna    C    A        1      2        2 
  21 chr21_45167099     ASom    C    A        0      0        2 
  21 chr21_45167099     HCab    C    A        0      0        2 
  21 chr21_45167099     HPrz    C    A        0      0        2 
  21 chr21_45167099     ZBoe    C    A        0      0        2 
  21 chr21_45167099     ZGre    C    A        0      0        2 
  21 chr21_45167099     ZHar    C    A        0      0        2 
  21 chr21_45167099   Sample    C    A        0      0        2 
  21 chr21_45192178     AAsi    G    T        0      0        2 
  21 chr21_45192178     AKia    G    T        0      0        2 
  21 chr21_45192178     AOna    G    T        0      0        2 
  21 chr21_45192178     ASom    G    T        0      0        2 
  21 chr21_45192178     HCab    G    T        0      0        2 
  21 chr21_45192178     HPrz    G    T        0      0        2 
  21 chr21_45192178     ZBoe    G    T        0      0        2 
  21 chr21_45192178     ZGre    G    T        0      0        2 
  21 chr21_45192178     ZHar    G    T        1      2        2 
  21 chr21_45192178   Sample    G    T        0      0        2 
  21 chr21_45204809     AAsi    C    A        0      0        2 
  21 chr21_45204809     AKia    C    A        0      0        2 
  21 chr21_45204809     AOna    C    A        0      0        2 
  21 chr21_45204809     ASom    C    A        0      0        2 
  21 chr21_45204809     HCab    C    A        0      0        2 
  21 chr21_45204809     HPrz    C    A        0      0        2 
  21 chr21_45204809     ZBoe    C    A        1      2        2 
  21 chr21_45204809     ZGre    C    A        1      2        2 
  21 chr21_45204809     ZHar    C    A        0      0        2 
  21 chr21_45204809   Sample    C    A        0      0        2 
  21 chr21_45207857     AAsi    G    T        0      0        2 
  21 chr21_45207857     AKia    G    T        0      0        2 
  21 chr21_45207857     AOna    G    T        0      0        2 
  21 chr21_45207857     ASom    G    T        0      0        2 
  21 chr21_45207857     HCab    G    T        1      2        2 
  21 chr21_45207857     HPrz    G    T        1      2        2 
  21 chr21_45207857     ZBoe    G    T        0      0        2 
  21 chr21_45207857     ZGre    G    T        0      0        2 
  21 chr21_45207857     ZHar    G    T        0      0        2 
  21 chr21_45207857   Sample    G    T        0      0        2 
  21 chr21_45215423     AAsi    C    A        0      0        2 
  21 chr21_45215423     AKia    C    A        0      0        2 
  21 chr21_45215423     AOna    C    A        0      0        2 
  21 chr21_45215423     ASom    C    A        0      0        2 
  21 chr21_45215423     HCab    C    A        0      0        2 
  21 chr21_45215423     HPrz    C    A        0      0        2 
  21 chr21_45215423     ZBoe    C    A      0.5      1        2 
  21 chr21_45215423     ZGre    C    A        0      0        2 
  21 chr21_45215423     ZHar    C    A        0      0        2 
  21 chr21_45215423   Sample    C    A        0      0        2 
  21 chr21_45227267     AAsi    C    A        0      0        2 
  21 chr21_45227267     AKia    C    A        0      0        2 
  21 chr21_45227267     AOna    C    A        1      2        2 
  21 chr21_45227267     ASom    C    A        0      0        2 
  21 chr21_45227267     HCab    C    A        0      0        2 
  21 chr21_45227267     HPrz    C    A        0      0        2 
  21 chr21_45227267     ZBoe    C    A        0      0        2 
  21 chr21_45227267     ZGre    C    A        0      0        2 
  21 chr21_45227267     ZHar    C    A        0      0        2 
  21 chr21_45227267   Sample    C    A        0      0        2 
  21 chr21_45237154     AAsi    C    A        0      0        2 
  21 chr21_45237154     AKia    C    A        1      2        2 
  21 chr21_45237154     AOna    C    A        1      2        2 
  21 chr21_45237154     ASom    C    A        0      0        2 
  21 chr21_45237154     HCab    C    A        0      0        2 
  21 chr21_45237154     HPrz    C    A        0      0        2 
  21 chr21_45237154     ZBoe    C    A        0      0        2 
  21 chr21_45237154     ZGre    C    A        0      0        2 
  21 chr21_45237154     ZHar    C    A        0      0        2 
  21 chr21_45237154   Sample    C    A        0      0        2 
  21 chr21_45250501     AAsi    C    G        0      0        2 
  21 chr21_45250501     AKia    C    G        0      0        2 
  21 chr21_45250501     AOna    C    G        0      0        2 
  21 chr21_45250501     ASom    C    G        1      2        2 
  21 chr21_45250501     HCab    C    G        0      0        2 
  21 chr21_45250501     HPrz    C    G        0      0        2 
  21 chr21_45250501     ZBoe    C    G        0      0        2 
  21 chr21_45250501     ZGre    C    G        0      0        2 
  21 chr21_45250501     ZHar    C    G        0      0        2 
  21 chr21_45250501   Sample    C    G        0      0        2 
  21 chr21_45277603     AAsi    C    G        0      0        2 
  21 chr21_45277603     AKia    C    G        0      0        2 
  21 chr21_45277603     AOna    C    G        0      0        2 
  21 chr21_45277603     ASom    C    G        0      0        2 
  21 chr21_45277603     HCab    C    G        1      2        2 
  21 chr21_45277603     HPrz    C    G        0      0        2 
  21 chr21_45277603     ZBoe    C    G        0      0        2 
  21 chr21_45277603     ZGre    C    G        0      0        2 
  21 chr21_45277603     ZHar    C    G        0      0        2 
  21 chr21_45277603   Sample    C    G        0      0        2 
  21 chr21_45284018     AAsi    A    C        0      0        2 
  21 chr21_45284018     AKia    A    C        0      0        2 
  21 chr21_45284018     AOna    A    C        0      0        2 
  21 chr21_45284018     ASom    A    C        0      0        2 
  21 chr21_45284018     HCab    A    C        0      0        2 
  21 chr21_45284018     HPrz    A    C        0      0        2 
  21 chr21_45284018     ZBoe    A    C      0.5      1        2 
  21 chr21_45284018     ZGre    A    C        0      0        2 
  21 chr21_45284018     ZHar    A    C        0      0        2 
  21 chr21_45284018   Sample    A    C        0      0        2 
  21 chr21_45311596     AAsi    C    A        0      0        2 
  21 chr21_45311596     AKia    C    A        0      0        2 
  21 chr21_45311596     AOna    C    A        0      0        2 
  21 chr21_45311596     ASom    C    A        0      0        2 
  21 chr21_45311596     HCab    C    A        0      0        2 
  21 chr21_45311596     HPrz    C    A        0      0        2 
  21 chr21_45311596     ZBoe    C    A        0      0        2 
  21 chr21_45311596     ZGre    C    A        0      0        2 
  21 chr21_45311596     ZHar    C    A      0.5      1        2 
  21 chr21_45311596   Sample    C    A        0      0        2 
  21 chr21_45324377     AAsi    G    T        0      0        2 
  21 chr21_45324377     AKia    G    T        1      2        2 
  21 chr21_45324377     AOna    G    T        0      0        2 
  21 chr21_45324377     ASom    G    T        0      0        2 
  21 chr21_45324377     HCab    G    T        0      0        2 
  21 chr21_45324377     HPrz    G    T        0      0        2 
  21 chr21_45324377     ZBoe    G    T        0      0        2 
  21 chr21_45324377     ZGre    G    T        0      0        2 
  21 chr21_45324377     ZHar    G    T        0      0        2 
  21 chr21_45324377   Sample    G    T        0      0        2 
  21 chr21_45331244     AAsi    C    G        0      0        2 
  21 chr21_45331244     AKia    C    G        0      0        2 
  21 chr21_45331244     AOna    C    G        0      0        2 
  21 chr21_45331244     ASom    C    G        0      0        2 
  21 chr21_45331244     HCab    C    G        0      0        2 
  21 chr21_45331244     HPrz    C    G        0      0        2 
  21 chr21_45331244     ZBoe    C    G        0      0        2 
  21 chr21_45331244     ZGre    C    G      0.5      1        2 
  21 chr21_45331244     ZHar    C    G        0      0        2 
  21 chr21_45331244   Sample    C    G        0      0        2 
  21 chr21_45350341     AAsi    T    A        0      0        2 
  21 chr21_45350341     AKia    T    A        0      0        2 
  21 chr21_45350341     AOna    T    A        0      0        2 
  21 chr21_45350341     ASom    T    A        0      0        2 
  21 chr21_45350341     HCab    T    A        0      0        2 
  21 chr21_45350341     HPrz    T    A        0      0        2 
  21 chr21_45350341     ZBoe    T    A        0      0        2 
  21 chr21_45350341     ZGre    T    A      0.5      1        2 
  21 chr21_45350341     ZHar    T    A        0      0        2 
  21 chr21_45350341   Sample    T    A        0      0        2 
  21 chr21_45350855     AAsi    T    G        1      2        2 
  21 chr21_45350855     AKia    T    G        0      0        2 
  21 chr21_45350855     AOna    T    G        0      0        2 
  21 chr21_45350855     ASom    T    G        1      2        2 
  21 chr21_45350855     HCab    T    G        0      0        2 
  21 chr21_45350855     HPrz    T    G        0      0        2 
  21 chr21_45350855     ZBoe    T    G        0      0        2 
  21 chr21_45350855     ZGre    T    G        0      0        2 
  21 chr21_45350855     ZHar    T    G        0      0        2 
  21 chr21_45350855   Sample    T    G        1      2        2 
  21 chr21_45361352     AAsi    C    A        0      0        2 
  21 chr21_45361352     AKia    C    A        0      0        2 
  21 chr21_45361352     AOna    C    A        0      0        2 
  21 chr21_45361352     ASom    C    A        0      0        2 
  21 chr21_45361352     HCab    C    A        0      0        2 
  21 chr21_45361352     HPrz    C    A      0.5      1        2 
  21 chr21_45361352     ZBoe    C    A        0      0        2 
  21 chr21_45361352     ZGre    C    A        0      0        2 
  21 chr21_45361352     ZHar    C    A        0      0        2 
  21 chr21_45361352   Sample    C    A        0      0        2 
  21 chr21_45372612     AAsi    G    C        0      0        2 
  21 chr21_45372612     AKia    G    C        0      0        2 
  21 chr21_45372612     AOna    G    C        0      0        2 
  21 chr21_45372612     ASom    G    C        0      0        2 
  21 chr21_45372612     HCab    G    C        1      2        2 
  21 chr21_45372612     HPrz    G    C        1      2        2 
  21 chr21_45372612     ZBoe    G    C        0      0        2 
  21 chr21_45372612     ZGre    G    C        0      0        2 
  21 chr21_45372612     ZHar    G    C        0      0        2 
  21 chr21_45372612   Sample    G    C        0      0        2 
  21 chr21_45373989     AAsi    C    G        0      0        2 
  21 chr21_45373989     AKia    C    G        0      0        2 
  21 chr21_45373989     AOna    C    G        0      0        2 
  21 chr21_45373989     ASom    C    G        0      0        2 
  21 chr21_45373989     HCab    C    G      0.5      1        2 
  21 chr21_45373989     HPrz    C    G        0      0        2 
  21 chr21_45373989     ZBoe    C    G        0      0        2 
  21 chr21_45373989     ZGre    C    G        0      0        2 
  21 chr21_45373989     ZHar    C    G        0      0        2 
  21 chr21_45373989   Sample    C    G        0      0        2 
  21 chr21_45378224     AAsi    G    C        0      0        2 
  21 chr21_45378224     AKia    G    C        0      0        2 
  21 chr21_45378224     AOna    G    C        0      0        2 
  21 chr21_45378224     ASom    G    C        0      0        2 
  21 chr21_45378224     HCab    G    C        1      2        2 
  21 chr21_45378224     HPrz    G    C        1      2        2 
  21 chr21_45378224     ZBoe    G    C        0      0        2 
  21 chr21_45378224     ZGre    G    C        0      0        2 
  21 chr21_45378224     ZHar    G    C        0      0        2 
  21 chr21_45378224   Sample    G    C        0      0        2 
  21 chr21_45399282     AAsi    C    A        0      0        2 
  21 chr21_45399282     AKia    C    A        0      0        2 
  21 chr21_45399282     AOna    C    A        0      0        2 
  21 chr21_45399282     ASom    C    A        0      0        2 
  21 chr21_45399282     HCab    C    A        0      0        2 
  21 chr21_45399282     HPrz    C    A        0      0        2 
  21 chr21_45399282     ZBoe    C    A      0.5      1        2 
  21 chr21_45399282     ZGre    C    A        0      0        2 
  21 chr21_45399282     ZHar    C    A        0      0        2 
  21 chr21_45399282   Sample    C    A        0      0        2 
  21 chr21_45403015     AAsi    A    C        0      0        2 
  21 chr21_45403015     AKia    A    C        0      0        2 
  21 chr21_45403015     AOna    A    C        0      0        2 
  21 chr21_45403015     ASom    A    C        0      0        2 
  21 chr21_45403015     HCab    A    C        0      0        2 
  21 chr21_45403015     HPrz    A    C        0      0        2 
  21 chr21_45403015     ZBoe    A    C        1      2        2 
  21 chr21_45403015     ZGre    A    C        0      0        2 
  21 chr21_45403015     ZHar    A    C        0      0        2 
  21 chr21_45403015   Sample    A    C        0      0        2 
  21 chr21_45403971     AAsi    A    C        0      0        2 
  21 chr21_45403971     AKia    A    C        0      0        2 
  21 chr21_45403971     AOna    A    C        0      0        2 
  21 chr21_45403971     ASom    A    C        0      0        2 
  21 chr21_45403971     HCab    A    C        1      2        2 
  21 chr21_45403971     HPrz    A    C        1      2        2 
  21 chr21_45403971     ZBoe    A    C        0      0        2 
  21 chr21_45403971     ZGre    A    C        0      0        2 
  21 chr21_45403971     ZHar    A    C        0      0        2 
  21 chr21_45403971   Sample    A    C        0      0        2 
  21 chr21_45415209     AAsi    C    A        0      0        2 
  21 chr21_45415209     AKia    C    A        1      2        2 
  21 chr21_45415209     AOna    C    A        0      0        2 
  21 chr21_45415209     ASom    C    A        0      0        2 
  21 chr21_45415209     HCab    C    A        0      0        2 
  21 chr21_45415209     HPrz    C    A        0      0        2 
  21 chr21_45415209     ZBoe    C    A        0      0        2 
  21 chr21_45415209     ZGre    C    A        0      0        2 
  21 chr21_45415209     ZHar    C    A        0      0        2 
  21 chr21_45415209   Sample    C    A        0      0        2 
  21 chr21_45428156     AAsi    G    C        0      0        2 
  21 chr21_45428156     AKia    G    C        0      0        2 
  21 chr21_45428156     AOna    G    C        1      2        2 
  21 chr21_45428156     ASom    G    C        0      0        2 
  21 chr21_45428156     HCab    G    C        0      0        2 
  21 chr21_45428156     HPrz    G    C        0      0        2 
  21 chr21_45428156     ZBoe    G    C        0      0        2 
  21 chr21_45428156     ZGre    G    C        0      0        2 
  21 chr21_45428156     ZHar    G    C        0      0        2 
  21 chr21_45428156   Sample    G    C        0      0        2 
  21 chr21_45440313     AAsi    T    A        0      0        2 
  21 chr21_45440313     AKia    T    A        0      0        2 
  21 chr21_45440313     AOna    T    A        0      0        2 
  21 chr21_45440313     ASom    T    A        0      0        2 
  21 chr21_45440313     HCab    T    A        1      2        2 
  21 chr21_45440313     HPrz    T    A        1      2        2 
  21 chr21_45440313     ZBoe    T    A        0      0        2 
  21 chr21_45440313     ZGre    T    A        0      0        2 
  21 chr21_45440313     ZHar    T    A        0      0        2 
  21 chr21_45440313   Sample    T    A        0      0        2 
  21 chr21_45443801     AAsi    C    G        0      0        2 
  21 chr21_45443801     AKia    C    G      0.5      1        2 
  21 chr21_45443801     AOna    C    G        0      0        2 
  21 chr21_45443801     ASom    C    G        0      0        2 
  21 chr21_45443801     HCab    C    G        0      0        2 
  21 chr21_45443801     HPrz    C    G        0      0        2 
  21 chr21_45443801     ZBoe    C    G        0      0        2 
  21 chr21_45443801     ZGre    C    G        0      0        2 
  21 chr21_45443801     ZHar    C    G        0      0        2 
  21 chr21_45443801   Sample    C    G        0      0        2 
  21 chr21_45449421     AAsi    T    G        0      0        2 
  21 chr21_45449421     AKia    T    G        0      0        2 
  21 chr21_45449421     AOna    T    G        0      0        2 
  21 chr21_45449421     ASom    T    G        0      0        2 
  21 chr21_45449421     HCab    T    G        1      2        2 
  21 chr21_45449421     HPrz    T    G        1      2        2 
  21 chr21_45449421     ZBoe    T    G        0      0        2 
  21 chr21_45449421     ZGre    T    G        0      0        2 
  21 chr21_45449421     ZHar    T    G        0      0        2 
  21 chr21_45449421   Sample    T    G        0      0        2 
  21 chr21_45471465     AAsi    A    C        0      0        2 
  21 chr21_45471465     AKia    A    C        0      0        2 
  21 chr21_45471465     AOna    A    C        0      0        2 
  21 chr21_45471465     ASom    A    C        0      0        2 
  21 chr21_45471465     HCab    A    C        0      0        2 
  21 chr21_45471465     HPrz    A    C        0      0        2 
  21 chr21_45471465     ZBoe    A    C        0      0        2 
  21 chr21_45471465     ZGre    A    C        1      2        2 
  21 chr21_45471465     ZHar    A    C        0      0        2 
  21 chr21_45471465   Sample    A    C        0      0        2 
  21 chr21_45475809     AAsi    A    C        0      0        2 
  21 chr21_45475809     AKia    A    C        0      0        2 
  21 chr21_45475809     AOna    A    C        1      2        2 
  21 chr21_45475809     ASom    A    C        0      0        2 
  21 chr21_45475809     HCab    A    C        0      0        2 
  21 chr21_45475809     HPrz    A    C        0      0        2 
  21 chr21_45475809     ZBoe    A    C        0      0        2 
  21 chr21_45475809     ZGre    A    C        0      0        2 
  21 chr21_45475809     ZHar    A    C        0      0        2 
  21 chr21_45475809   Sample    A    C        0      0        2 
  21 chr21_45481030     AAsi    T    A        0      0        2 
  21 chr21_45481030     AKia    T    A      0.5      1        2 
  21 chr21_45481030     AOna    T    A        0      0        2 
  21 chr21_45481030     ASom    T    A        0      0        2 
  21 chr21_45481030     HCab    T    A        0      0        2 
  21 chr21_45481030     HPrz    T    A        0      0        2 
  21 chr21_45481030     ZBoe    T    A        0      0        2 
  21 chr21_45481030     ZGre    T    A        0      0        2 
  21 chr21_45481030     ZHar    T    A        0      0        2 
  21 chr21_45481030   Sample    T    A        0      0        2 
  21 chr21_45507145     AAsi    T    G        0      0        2 
  21 chr21_45507145     AKia    T    G        0      0        2 
  21 chr21_45507145     AOna    T    G        0      0        2 
  21 chr21_45507145     ASom    T    G        0      0        2 
  21 chr21_45507145     HCab    T    G        1      2        2 
  21 chr21_45507145     HPrz    T    G        1      2        2 
  21 chr21_45507145     ZBoe    T    G        0      0        2 
  21 chr21_45507145     ZGre    T    G        0      0        2 
  21 chr21_45507145     ZHar    T    G        0      0        2 
  21 chr21_45507145   Sample    T    G        0      0        2 
  21 chr21_45507985     AAsi    C    A        0      0        2 
  21 chr21_45507985     AKia    C    A        0      0        2 
  21 chr21_45507985     AOna    C    A        0      0        2 
  21 chr21_45507985     ASom    C    A        0      0        2 
  21 chr21_45507985     HCab    C    A        1      2        2 
  21 chr21_45507985     HPrz    C    A        1      2        2 
  21 chr21_45507985     ZBoe    C    A        0      0        2 
  21 chr21_45507985     ZGre    C    A        0      0        2 
  21 chr21_45507985     ZHar    C    A        0      0        2 
  21 chr21_45507985   Sample    C    A        0      0        2 
  21 chr21_45526992     AAsi    A    T        0      0        2 
  21 chr21_45526992     AKia    A    T        0      0        2 
  21 chr21_45526992     AOna    A    T        0      0        2 
  21 chr21_45526992     ASom    A    T        0      0        2 
  21 chr21_45526992     HCab    A    T        0      0        2 
  21 chr21_45526992     HPrz    A    T        1      2        2 
  21 chr21_45526992     ZBoe    A    T        0      0        2 
  21 chr21_45526992     ZGre    A    T        0      0        2 
  21 chr21_45526992     ZHar    A    T        0      0        2 
  21 chr21_45526992   Sample    A    T        0      0        2 
  21 chr21_45564166     AAsi    G    T        0      0        2 
  21 chr21_45564166     AKia    G    T        0      0        2 
  21 chr21_45564166     AOna    G    T        0      0        2 
  21 chr21_45564166     ASom    G    T        0      0        2 
  21 chr21_45564166     HCab    G    T        1      2        2 
  21 chr21_45564166     HPrz    G    T        1      2        2 
  21 chr21_45564166     ZBoe    G    T        0      0        2 
  21 chr21_45564166     ZGre    G    T        0      0        2 
  21 chr21_45564166     ZHar    G    T        0      0        2 
  21 chr21_45564166   Sample    G    T        0      0        2 
  21 chr21_45565898     AAsi    C    A        0      0        2 
  21 chr21_45565898     AKia    C    A        0      0        2 
  21 chr21_45565898     AOna    C    A        0      0        2 
  21 chr21_45565898     ASom    C    A        0      0        2 
  21 chr21_45565898     HCab    C    A        1      2        2 
  21 chr21_45565898     HPrz    C    A        1      2        2 
  21 chr21_45565898     ZBoe    C    A        0      0        2 
  21 chr21_45565898     ZGre    C    A        0      0        2 
  21 chr21_45565898     ZHar    C    A        0      0        2 
  21 chr21_45565898   Sample    C    A        0      0        2 
  21 chr21_45592547     AAsi    T    G        0      0        2 
  21 chr21_45592547     AKia    T    G        0      0        2 
  21 chr21_45592547     AOna    T    G        0      0        2 
  21 chr21_45592547     ASom    T    G        0      0        2 
  21 chr21_45592547     HCab    T    G        0      0        2 
  21 chr21_45592547     HPrz    T    G        0      0        2 
  21 chr21_45592547     ZBoe    T    G        0      0        2 
  21 chr21_45592547     ZGre    T    G        0      0        2 
  21 chr21_45592547     ZHar    T    G        1      2        2 
  21 chr21_45592547   Sample    T    G        0      0        2 
  21 chr21_45593120     AAsi    C    G        0      0        2 
  21 chr21_45593120     AKia    C    G        0      0        2 
  21 chr21_45593120     AOna    C    G        0      0        2 
  21 chr21_45593120     ASom    C    G        0      0        2 
  21 chr21_45593120     HCab    C    G        0      0        2 
  21 chr21_45593120     HPrz    C    G        0      0        2 
  21 chr21_45593120     ZBoe    C    G        1      2        2 
  21 chr21_45593120     ZGre    C    G        0      0        2 
  21 chr21_45593120     ZHar    C    G        1      2        2 
  21 chr21_45593120   Sample    C    G        0      0        2 
  21 chr21_45597044     AAsi    G    C        0      0        2 
  21 chr21_45597044     AKia    G    C        0      0        2 
  21 chr21_45597044     AOna    G    C      0.5      1        2 
  21 chr21_45597044     ASom    G    C        0      0        2 
  21 chr21_45597044     HCab    G    C        0      0        2 
  21 chr21_45597044     HPrz    G    C        0      0        2 
  21 chr21_45597044     ZBoe    G    C        0      0        2 
  21 chr21_45597044     ZGre    G    C        0      0        2 
  21 chr21_45597044     ZHar    G    C        0      0        2 
  21 chr21_45597044   Sample    G    C        0      0        2 
  21 chr21_45599200     AAsi    C    G        0      0        2 
  21 chr21_45599200     AKia    C    G      0.5      1        2 
  21 chr21_45599200     AOna    C    G        0      0        2 
  21 chr21_45599200     ASom    C    G        0      0        2 
  21 chr21_45599200     HCab    C    G        0      0        2 
  21 chr21_45599200     HPrz    C    G        0      0        2 
  21 chr21_45599200     ZBoe    C    G        0      0        2 
  21 chr21_45599200     ZGre    C    G        0      0        2 
  21 chr21_45599200     ZHar    C    G        0      0        2 
  21 chr21_45599200   Sample    C    G        0      0        2 
  21 chr21_45601101     AAsi    C    A        0      0        2 
  21 chr21_45601101     AKia    C    A        0      0        2 
  21 chr21_45601101     AOna    C    A        0      0        2 
  21 chr21_45601101     ASom    C    A        0      0        2 
  21 chr21_45601101     HCab    C    A        0      0        2 
  21 chr21_45601101     HPrz    C    A        0      0        2 
  21 chr21_45601101     ZBoe    C    A        0      0        2 
  21 chr21_45601101     ZGre    C    A        0      0        2 
  21 chr21_45601101     ZHar    C    A        1      2        2 
  21 chr21_45601101   Sample    C    A        0      0        2 
  21 chr21_45610809     AAsi    T    G        0      0        2 
  21 chr21_45610809     AKia    T    G        0      0        2 
  21 chr21_45610809     AOna    T    G        0      0        2 
  21 chr21_45610809     ASom    T    G        0      0        2 
  21 chr21_45610809     HCab    T    G        1      2        2 
  21 chr21_45610809     HPrz    T    G        1      2        2 
  21 chr21_45610809     ZBoe    T    G        0      0        2 
  21 chr21_45610809     ZGre    T    G        0      0        2 
  21 chr21_45610809     ZHar    T    G        0      0        2 
  21 chr21_45610809   Sample    T    G        0      0        2 
  21 chr21_45614085     AAsi    G    T        0      0        2 
  21 chr21_45614085     AKia    G    T        0      0        2 
  21 chr21_45614085     AOna    G    T        0      0        2 
  21 chr21_45614085     ASom    G    T        0      0        2 
  21 chr21_45614085     HCab    G    T        0      0        2 
  21 chr21_45614085     HPrz    G    T        0      0        2 
  21 chr21_45614085     ZBoe    G    T      0.5      1        2 
  21 chr21_45614085     ZGre    G    T        0      0        2 
  21 chr21_45614085     ZHar    G    T        0      0        2 
  21 chr21_45614085   Sample    G    T        0      0        2 
  21 chr21_45622866     AAsi    G    T        0      0        2 
  21 chr21_45622866     AKia    G    T        0      0        2 
  21 chr21_45622866     AOna    G    T        0      0        2 
  21 chr21_45622866     ASom    G    T        0      0        2 
  21 chr21_45622866     HCab    G    T        1      2        2 
  21 chr21_45622866     HPrz    G    T        1      2        2 
  21 chr21_45622866     ZBoe    G    T        0      0        2 
  21 chr21_45622866     ZGre    G    T        0      0        2 
  21 chr21_45622866     ZHar    G    T        0      0        2 
  21 chr21_45622866   Sample    G    T        0      0        2 
  21 chr21_45634421     AAsi    C    G        0      0        2 
  21 chr21_45634421     AKia    C    G        0      0        2 
  21 chr21_45634421     AOna    C    G        0      0        2 
  21 chr21_45634421     ASom    C    G        0      0        2 
  21 chr21_45634421     HCab    C    G        1      2        2 
  21 chr21_45634421     HPrz    C    G        1      2        2 
  21 chr21_45634421     ZBoe    C    G        0      0        2 
  21 chr21_45634421     ZGre    C    G        0      0        2 
  21 chr21_45634421     ZHar    C    G        0      0        2 
  21 chr21_45634421   Sample    C    G        0      0        2 
  21 chr21_45659217     AAsi    G    T        0      0        2 
  21 chr21_45659217     AKia    G    T        0      0        2 
  21 chr21_45659217     AOna    G    T        0      0        2 
  21 chr21_45659217     ASom    G    T        0      0        2 
  21 chr21_45659217     HCab    G    T        1      2        2 
  21 chr21_45659217     HPrz    G    T        1      2        2 
  21 chr21_45659217     ZBoe    G    T        0      0        2 
  21 chr21_45659217     ZGre    G    T        0      0        2 
  21 chr21_45659217     ZHar    G    T        0      0        2 
  21 chr21_45659217   Sample    G    T        0      0        2 
  21 chr21_45663656     AAsi    C    A        0      0        2 
  21 chr21_45663656     AKia    C    A        0      0        2 
  21 chr21_45663656     AOna    C    A        0      0        2 
  21 chr21_45663656     ASom    C    A        0      0        2 
  21 chr21_45663656     HCab    C    A        0      0        2 
  21 chr21_45663656     HPrz    C    A        0      0        2 
  21 chr21_45663656     ZBoe    C    A        0      0        2 
  21 chr21_45663656     ZGre    C    A        1      2        2 
  21 chr21_45663656     ZHar    C    A        0      0        2 
  21 chr21_45663656   Sample    C    A        0      0        2 
  21 chr21_45667164     AAsi    T    A        0      0        2 
  21 chr21_45667164     AKia    T    A        0      0        2 
  21 chr21_45667164     AOna    T    A        0      0        2 
  21 chr21_45667164     ASom    T    A        0      0        2 
  21 chr21_45667164     HCab    T    A        0      0        2 
  21 chr21_45667164     HPrz    T    A        0      0        2 
  21 chr21_45667164     ZBoe    T    A        0      0        2 
  21 chr21_45667164     ZGre    T    A        1      2        2 
  21 chr21_45667164     ZHar    T    A        0      0        2 
  21 chr21_45667164   Sample    T    A        0      0        2 
  21 chr21_45688857     AAsi    G    T        0      0        2 
  21 chr21_45688857     AKia    G    T      0.5      1        2 
  21 chr21_45688857     AOna    G    T      0.5      1        2 
  21 chr21_45688857     ASom    G    T        0      0        2 
  21 chr21_45688857     HCab    G    T        0      0        2 
  21 chr21_45688857     HPrz    G    T        0      0        2 
  21 chr21_45688857     ZBoe    G    T        0      0        2 
  21 chr21_45688857     ZGre    G    T        0      0        2 
  21 chr21_45688857     ZHar    G    T        0      0        2 
  21 chr21_45688857   Sample    G    T        0      0        2 
  21 chr21_45693474     AAsi    A    C        1      2        2 
  21 chr21_45693474     AKia    A    C        0      0        2 
  21 chr21_45693474     AOna    A    C        0      0        2 
  21 chr21_45693474     ASom    A    C        1      2        2 
  21 chr21_45693474     HCab    A    C        0      0        2 
  21 chr21_45693474     HPrz    A    C        0      0        2 
  21 chr21_45693474     ZBoe    A    C        0      0        2 
  21 chr21_45693474     ZGre    A    C        0      0        2 
  21 chr21_45693474     ZHar    A    C        0      0        2 
  21 chr21_45693474   Sample    A    C        1      2        2 
  21 chr21_45703346     AAsi    A    T        0      0        2 
  21 chr21_45703346     AKia    A    T        0      0        2 
  21 chr21_45703346     AOna    A    T        0      0        2 
  21 chr21_45703346     ASom    A    T        0      0        2 
  21 chr21_45703346     HCab    A    T        0      0        2 
  21 chr21_45703346     HPrz    A    T        0      0        2 
  21 chr21_45703346     ZBoe    A    T      0.5      1        2 
  21 chr21_45703346     ZGre    A    T        0      0        2 
  21 chr21_45703346     ZHar    A    T        0      0        2 
  21 chr21_45703346   Sample    A    T        0      0        2 
  21 chr21_45704839     AAsi    G    T      0.5      1        2 
  21 chr21_45704839     AKia    G    T        0      0        2 
  21 chr21_45704839     AOna    G    T        0      0        2 
  21 chr21_45704839     ASom    G    T        0      0        2 
  21 chr21_45704839     HCab    G    T        0      0        2 
  21 chr21_45704839     HPrz    G    T        0      0        2 
  21 chr21_45704839     ZBoe    G    T        0      0        2 
  21 chr21_45704839     ZGre    G    T        0      0        2 
  21 chr21_45704839     ZHar    G    T        0      0        2 
  21 chr21_45704839   Sample    G    T        0      0        2 
  21 chr21_45709923     AAsi    G    T        0      0        2 
  21 chr21_45709923     AKia    G    T        0      0        2 
  21 chr21_45709923     AOna    G    T        0      0        2 
  21 chr21_45709923     ASom    G    T        0      0        2 
  21 chr21_45709923     HCab    G    T        0      0        2 
  21 chr21_45709923     HPrz    G    T        0      0        2 
  21 chr21_45709923     ZBoe    G    T      0.5      1        2 
  21 chr21_45709923     ZGre    G    T        0      0        2 
  21 chr21_45709923     ZHar    G    T        0      0        2 
  21 chr21_45709923   Sample    G    T        0      0        2 
  21 chr21_45728780     AAsi    G    T        0      0        2 
  21 chr21_45728780     AKia    G    T      0.5      1        2 
  21 chr21_45728780     AOna    G    T        0      0        2 
  21 chr21_45728780     ASom    G    T        0      0        2 
  21 chr21_45728780     HCab    G    T        0      0        2 
  21 chr21_45728780     HPrz    G    T        0      0        2 
  21 chr21_45728780     ZBoe    G    T        0      0        2 
  21 chr21_45728780     ZGre    G    T        0      0        2 
  21 chr21_45728780     ZHar    G    T        0      0        2 
  21 chr21_45728780   Sample    G    T        0      0        2 
  21 chr21_45740965     AAsi    G    C        0      0        2 
  21 chr21_45740965     AKia    G    C        0      0        2 
  21 chr21_45740965     AOna    G    C        0      0        2 
  21 chr21_45740965     ASom    G    C        0      0        2 
  21 chr21_45740965     HCab    G    C        1      2        2 
  21 chr21_45740965     HPrz    G    C        1      2        2 
  21 chr21_45740965     ZBoe    G    C        0      0        2 
  21 chr21_45740965     ZGre    G    C        0      0        2 
  21 chr21_45740965     ZHar    G    C        0      0        2 
  21 chr21_45740965   Sample    G    C        0      0        2 
  21 chr21_45741254     AAsi    C    G        0      0        2 
  21 chr21_45741254     AKia    C    G        0      0        2 
  21 chr21_45741254     AOna    C    G        0      0        2 
  21 chr21_45741254     ASom    C    G        0      0        2 
  21 chr21_45741254     HCab    C    G        0      0        2 
  21 chr21_45741254     HPrz    C    G        0      0        2 
  21 chr21_45741254     ZBoe    C    G        0      0        2 
  21 chr21_45741254     ZGre    C    G      0.5      1        2 
  21 chr21_45741254     ZHar    C    G        0      0        2 
  21 chr21_45741254   Sample    C    G        0      0        2 
  21 chr21_45742898     AAsi    C    G        0      0        2 
  21 chr21_45742898     AKia    C    G        0      0        2 
  21 chr21_45742898     AOna    C    G      0.5      1        2 
  21 chr21_45742898     ASom    C    G        0      0        2 
  21 chr21_45742898     HCab    C    G        0      0        2 
  21 chr21_45742898     HPrz    C    G        0      0        2 
  21 chr21_45742898     ZBoe    C    G        0      0        2 
  21 chr21_45742898     ZGre    C    G        0      0        2 
  21 chr21_45742898     ZHar    C    G        0      0        2 
  21 chr21_45742898   Sample    C    G        0      0        2 
  21 chr21_45746472     AAsi    T    A        0      0        2 
  21 chr21_45746472     AKia    T    A        0      0        2 
  21 chr21_45746472     AOna    T    A        0      0        2 
  21 chr21_45746472     ASom    T    A        0      0        2 
  21 chr21_45746472     HCab    T    A        1      2        2 
  21 chr21_45746472     HPrz    T    A        1      2        2 
  21 chr21_45746472     ZBoe    T    A        0      0        2 
  21 chr21_45746472     ZGre    T    A        0      0        2 
  21 chr21_45746472     ZHar    T    A        0      0        2 
  21 chr21_45746472   Sample    T    A        0      0        2 
  21 chr21_45746737     AAsi    C    G        0      0        2 
  21 chr21_45746737     AKia    C    G        0      0        2 
  21 chr21_45746737     AOna    C    G        0      0        2 
  21 chr21_45746737     ASom    C    G      0.5      1        2 
  21 chr21_45746737     HCab    C    G        0      0        2 
  21 chr21_45746737     HPrz    C    G        0      0        2 
  21 chr21_45746737     ZBoe    C    G        0      0        2 
  21 chr21_45746737     ZGre    C    G        0      0        2 
  21 chr21_45746737     ZHar    C    G        0      0        2 
  21 chr21_45746737   Sample    C    G        1      2        2 
  21 chr21_45760289     AAsi    T    G        0      0        2 
  21 chr21_45760289     AKia    T    G        0      0        2 
  21 chr21_45760289     AOna    T    G        0      0        2 
  21 chr21_45760289     ASom    T    G        0      0        2 
  21 chr21_45760289     HCab    T    G        1      2        2 
  21 chr21_45760289     HPrz    T    G        0      0        2 
  21 chr21_45760289     ZBoe    T    G        0      0        2 
  21 chr21_45760289     ZGre    T    G        0      0        2 
  21 chr21_45760289     ZHar    T    G        0      0        2 
  21 chr21_45760289   Sample    T    G        0      0        2 
  21 chr21_45779595     AAsi    G    T        0      0        2 
  21 chr21_45779595     AKia    G    T        0      0        2 
  21 chr21_45779595     AOna    G    T        0      0        2 
  21 chr21_45779595     ASom    G    T        0      0        2 
  21 chr21_45779595     HCab    G    T        1      2        2 
  21 chr21_45779595     HPrz    G    T        1      2        2 
  21 chr21_45779595     ZBoe    G    T        0      0        2 
  21 chr21_45779595     ZGre    G    T        0      0        2 
  21 chr21_45779595     ZHar    G    T        0      0        2 
  21 chr21_45779595   Sample    G    T        0      0        2 
  21 chr21_45784441     AAsi    C    G        0      0        2 
  21 chr21_45784441     AKia    C    G        0      0        2 
  21 chr21_45784441     AOna    C    G        0      0        2 
  21 chr21_45784441     ASom    C    G        0      0        2 
  21 chr21_45784441     HCab    C    G        1      2        2 
  21 chr21_45784441     HPrz    C    G        1      2        2 
  21 chr21_45784441     ZBoe    C    G        0      0        2 
  21 chr21_45784441     ZGre    C    G        0      0        2 
  21 chr21_45784441     ZHar    C    G        0      0        2 
  21 chr21_45784441   Sample    C    G        0      0        2 
  21 chr21_45785623     AAsi    C    G        0      0        2 
  21 chr21_45785623     AKia    C    G        0      0        2 
  21 chr21_45785623     AOna    C    G        0      0        2 
  21 chr21_45785623     ASom    C    G        0      0        2 
  21 chr21_45785623     HCab    C    G        1      2        2 
  21 chr21_45785623     HPrz    C    G        1      2        2 
  21 chr21_45785623     ZBoe    C    G        0      0        2 
  21 chr21_45785623     ZGre    C    G        0      0        2 
  21 chr21_45785623     ZHar    C    G        0      0        2 
  21 chr21_45785623   Sample    C    G        0      0        2 
  21 chr21_45801316     AAsi    C    A        0      0        2 
  21 chr21_45801316     AKia    C    A        0      0        2 
  21 chr21_45801316     AOna    C    A        0      0        2 
  21 chr21_45801316     ASom    C    A        0      0        2 
  21 chr21_45801316     HCab    C    A        0      0        2 
  21 chr21_45801316     HPrz    C    A        0      0        2 
  21 chr21_45801316     ZBoe    C    A        0      0        2 
  21 chr21_45801316     ZGre    C    A        0      0        2 
  21 chr21_45801316     ZHar    C    A        1      2        2 
  21 chr21_45801316   Sample    C    A        0      0        2 
  21 chr21_45816957     AAsi    A    C        0      0        2 
  21 chr21_45816957     AKia    A    C        0      0        2 
  21 chr21_45816957     AOna    A    C        0      0        2 
  21 chr21_45816957     ASom    A    C        0      0        2 
  21 chr21_45816957     HCab    A    C        0      0        2 
  21 chr21_45816957     HPrz    A    C      0.5      1        2 
  21 chr21_45816957     ZBoe    A    C        0      0        2 
  21 chr21_45816957     ZGre    A    C        0      0        2 
  21 chr21_45816957     ZHar    A    C        0      0        2 
  21 chr21_45816957   Sample    A    C        0      0        2 
  21 chr21_45826253     AAsi    G    T        0      0        2 
  21 chr21_45826253     AKia    G    T        0      0        2 
  21 chr21_45826253     AOna    G    T        0      0        2 
  21 chr21_45826253     ASom    G    T        0      0        2 
  21 chr21_45826253     HCab    G    T        0      0        2 
  21 chr21_45826253     HPrz    G    T      0.5      1        2 
  21 chr21_45826253     ZBoe    G    T        0      0        2 
  21 chr21_45826253     ZGre    G    T        0      0        2 
  21 chr21_45826253     ZHar    G    T        0      0        2 
  21 chr21_45826253   Sample    G    T        0      0        2 
  21 chr21_45827644     AAsi    G    C        0      0        2 
  21 chr21_45827644     AKia    G    C        1      2        2 
  21 chr21_45827644     AOna    G    C        1      2        2 
  21 chr21_45827644     ASom    G    C        0      0        2 
  21 chr21_45827644     HCab    G    C        0      0        2 
  21 chr21_45827644     HPrz    G    C        0      0        2 
  21 chr21_45827644     ZBoe    G    C        0      0        2 
  21 chr21_45827644     ZGre    G    C        0      0        2 
  21 chr21_45827644     ZHar    G    C        0      0        2 
  21 chr21_45827644   Sample    G    C        0      0        2 
  21 chr21_45834478     AAsi    T    G        1      2        2 
  21 chr21_45834478     AKia    T    G        0      0        2 
  21 chr21_45834478     AOna    T    G        0      0        2 
  21 chr21_45834478     ASom    T    G        1      2        2 
  21 chr21_45834478     HCab    T    G        0      0        2 
  21 chr21_45834478     HPrz    T    G        0      0        2 
  21 chr21_45834478     ZBoe    T    G        0      0        2 
  21 chr21_45834478     ZGre    T    G        0      0        2 
  21 chr21_45834478     ZHar    T    G        0      0        2 
  21 chr21_45834478   Sample    T    G        1      2        2 
  21 chr21_45835730     AAsi    T    G        0      0        2 
  21 chr21_45835730     AKia    T    G        0      0        2 
  21 chr21_45835730     AOna    T    G        0      0        2 
  21 chr21_45835730     ASom    T    G        0      0        2 
  21 chr21_45835730     HCab    T    G        0      0        2 
  21 chr21_45835730     HPrz    T    G        0      0        2 
  21 chr21_45835730     ZBoe    T    G        0      0        2 
  21 chr21_45835730     ZGre    T    G      0.5      1        2 
  21 chr21_45835730     ZHar    T    G        0      0        2 
  21 chr21_45835730   Sample    T    G        0      0        2 
  21 chr21_45873708     AAsi    C    A        0      0        2 
  21 chr21_45873708     AKia    C    A        0      0        2 
  21 chr21_45873708     AOna    C    A      0.5      1        2 
  21 chr21_45873708     ASom    C    A        0      0        2 
  21 chr21_45873708     HCab    C    A        0      0        2 
  21 chr21_45873708     HPrz    C    A        0      0        2 
  21 chr21_45873708     ZBoe    C    A        0      0        2 
  21 chr21_45873708     ZGre    C    A        0      0        2 
  21 chr21_45873708     ZHar    C    A        0      0        2 
  21 chr21_45873708   Sample    C    A        0      0        2 
  21 chr21_45877717     AAsi    C    A        0      0        2 
  21 chr21_45877717     AKia    C    A        0      0        2 
  21 chr21_45877717     AOna    C    A        0      0        2 
  21 chr21_45877717     ASom    C    A        0      0        2 
  21 chr21_45877717     HCab    C    A        0      0        2 
  21 chr21_45877717     HPrz    C    A        0      0        2 
  21 chr21_45877717     ZBoe    C    A        0      0        2 
  21 chr21_45877717     ZGre    C    A        0      0        2 
  21 chr21_45877717     ZHar    C    A      0.5      1        2 
  21 chr21_45877717   Sample    C    A        0      0        2 
  21 chr21_45878484     AAsi    T    G        0      0        2 
  21 chr21_45878484     AKia    T    G        0      0        2 
  21 chr21_45878484     AOna    T    G      0.5      1        2 
  21 chr21_45878484     ASom    T    G        0      0        2 
  21 chr21_45878484     HCab    T    G        0      0        2 
  21 chr21_45878484     HPrz    T    G        0      0        2 
  21 chr21_45878484     ZBoe    T    G        0      0        2 
  21 chr21_45878484     ZGre    T    G        0      0        2 
  21 chr21_45878484     ZHar    T    G        0      0        2 
  21 chr21_45878484   Sample    T    G        0      0        2 
  21 chr21_45886462     AAsi    A    C        1      2        2 
  21 chr21_45886462     AKia    A    C        0      0        2 
  21 chr21_45886462     AOna    A    C        0      0        2 
  21 chr21_45886462     ASom    A    C        1      2        2 
  21 chr21_45886462     HCab    A    C        0      0        2 
  21 chr21_45886462     HPrz    A    C        0      0        2 
  21 chr21_45886462     ZBoe    A    C        0      0        2 
  21 chr21_45886462     ZGre    A    C        0      0        2 
  21 chr21_45886462     ZHar    A    C        0      0        2 
  21 chr21_45886462   Sample    A    C        1      2        2 
  21 chr21_45910607     AAsi    A    T        0      0        2 
  21 chr21_45910607     AKia    A    T        0      0        2 
  21 chr21_45910607     AOna    A    T        0      0        2 
  21 chr21_45910607     ASom    A    T        0      0        2 
  21 chr21_45910607     HCab    A    T        0      0        2 
  21 chr21_45910607     HPrz    A    T        0      0        2 
  21 chr21_45910607     ZBoe    A    T      0.5      1        2 
  21 chr21_45910607     ZGre    A    T        0      0        2 
  21 chr21_45910607     ZHar    A    T        0      0        2 
  21 chr21_45910607   Sample    A    T        0      0        2 
  21 chr21_45920647     AAsi    C    G        0      0        2 
  21 chr21_45920647     AKia    C    G        0      0        2 
  21 chr21_45920647     AOna    C    G        0      0        2 
  21 chr21_45920647     ASom    C    G        0      0        2 
  21 chr21_45920647     HCab    C    G        0      0        2 
  21 chr21_45920647     HPrz    C    G        0      0        2 
  21 chr21_45920647     ZBoe    C    G      0.5      1        2 
  21 chr21_45920647     ZGre    C    G        0      0        2 
  21 chr21_45920647     ZHar    C    G        0      0        2 
  21 chr21_45920647   Sample    C    G        0      0        2 
  21 chr21_45926978     AAsi    G    C        0      0        2 
  21 chr21_45926978     AKia    G    C        0      0        2 
  21 chr21_45926978     AOna    G    C        0      0        2 
  21 chr21_45926978     ASom    G    C        0      0        2 
  21 chr21_45926978     HCab    G    C        1      2        2 
  21 chr21_45926978     HPrz    G    C        0      0        2 
  21 chr21_45926978     ZBoe    G    C        0      0        2 
  21 chr21_45926978     ZGre    G    C        0      0        2 
  21 chr21_45926978     ZHar    G    C        0      0        2 
  21 chr21_45926978   Sample    G    C        0      0        2 
  21 chr21_45940795     AAsi    G    C        0      0        2 
  21 chr21_45940795     AKia    G    C        0      0        2 
  21 chr21_45940795     AOna    G    C        0      0        2 
  21 chr21_45940795     ASom    G    C      0.5      1        2 
  21 chr21_45940795     HCab    G    C        0      0        2 
  21 chr21_45940795     HPrz    G    C        0      0        2 
  21 chr21_45940795     ZBoe    G    C        0      0        2 
  21 chr21_45940795     ZGre    G    C        0      0        2 
  21 chr21_45940795     ZHar    G    C        0      0        2 
  21 chr21_45940795   Sample    G    C        0      0        2 
  21 chr21_45967156     AAsi    A    T        0      0        2 
  21 chr21_45967156     AKia    A    T        0      0        2 
  21 chr21_45967156     AOna    A    T        0      0        2 
  21 chr21_45967156     ASom    A    T        0      0        2 
  21 chr21_45967156     HCab    A    T        0      0        2 
  21 chr21_45967156     HPrz    A    T        0      0        2 
  21 chr21_45967156     ZBoe    A    T      0.5      1        2 
  21 chr21_45967156     ZGre    A    T        1      2        2 
  21 chr21_45967156     ZHar    A    T        0      0        2 
  21 chr21_45967156   Sample    A    T        0      0        2 
  21 chr21_45970172     AAsi    G    C        0      0        2 
  21 chr21_45970172     AKia    G    C        0      0        2 
  21 chr21_45970172     AOna    G    C        0      0        2 
  21 chr21_45970172     ASom    G    C        0      0        2 
  21 chr21_45970172     HCab    G    C        0      0        2 
  21 chr21_45970172     HPrz    G    C        0      0        2 
  21 chr21_45970172     ZBoe    G    C      0.5      1        2 
  21 chr21_45970172     ZGre    G    C        0      0        2 
  21 chr21_45970172     ZHar    G    C        0      0        2 
  21 chr21_45970172   Sample    G    C        0      0        2 
  21 chr21_45972511     AAsi    G    T        0      0        2 
  21 chr21_45972511     AKia    G    T        0      0        2 
  21 chr21_45972511     AOna    G    T        0      0        2 
  21 chr21_45972511     ASom    G    T        0      0        2 
  21 chr21_45972511     HCab    G    T        1      2        2 
  21 chr21_45972511     HPrz    G    T        1      2        2 
  21 chr21_45972511     ZBoe    G    T        0      0        2 
  21 chr21_45972511     ZGre    G    T        0      0        2 
  21 chr21_45972511     ZHar    G    T        0      0        2 
  21 chr21_45972511   Sample    G    T        0      0        2 
  21 chr21_45982932     AAsi    G    T        0      0        2 
  21 chr21_45982932     AKia    G    T        0      0        2 
  21 chr21_45982932     AOna    G    T        0      0        2 
  21 chr21_45982932     ASom    G    T        0      0        2 
  21 chr21_45982932     HCab    G    T        1      2        2 
  21 chr21_45982932     HPrz    G    T        1      2        2 
  21 chr21_45982932     ZBoe    G    T        0      0        2 
  21 chr21_45982932     ZGre    G    T        0      0        2 
  21 chr21_45982932     ZHar    G    T        0      0        2 
  21 chr21_45982932   Sample    G    T        0      0        2 
  21 chr21_45996942     AAsi    T    A        0      0        2 
  21 chr21_45996942     AKia    T    A      0.5      1        2 
  21 chr21_45996942     AOna    T    A        0      0        2 
  21 chr21_45996942     ASom    T    A        0      0        2 
  21 chr21_45996942     HCab    T    A        0      0        2 
  21 chr21_45996942     HPrz    T    A        0      0        2 
  21 chr21_45996942     ZBoe    T    A        0      0        2 
  21 chr21_45996942     ZGre    T    A        0      0        2 
  21 chr21_45996942     ZHar    T    A        0      0        2 
  21 chr21_45996942   Sample    T    A        0      0        2 
  21 chr21_46008561     AAsi    A    C        0      0        2 
  21 chr21_46008561     AKia    A    C        0      0        2 
  21 chr21_46008561     AOna    A    C        0      0        2 
  21 chr21_46008561     ASom    A    C        0      0        2 
  21 chr21_46008561     HCab    A    C        0      0        2 
  21 chr21_46008561     HPrz    A    C      0.5      1        2 
  21 chr21_46008561     ZBoe    A    C        0      0        2 
  21 chr21_46008561     ZGre    A    C        0      0        2 
  21 chr21_46008561     ZHar    A    C        0      0        2 
  21 chr21_46008561   Sample    A    C        0      0        2 
  21 chr21_46015175     AAsi    A    C        1      2        2 
  21 chr21_46015175     AKia    A    C        0      0        2 
  21 chr21_46015175     AOna    A    C        0      0        2 
  21 chr21_46015175     ASom    A    C      0.5      1        2 
  21 chr21_46015175     HCab    A    C        0      0        2 
  21 chr21_46015175     HPrz    A    C        0      0        2 
  21 chr21_46015175     ZBoe    A    C        0      0        2 
  21 chr21_46015175     ZGre    A    C        0      0        2 
  21 chr21_46015175     ZHar    A    C        0      0        2 
  21 chr21_46015175   Sample    A    C        1      2        2 
  21 chr21_46022024     AAsi    C    G        1      2        2 
  21 chr21_46022024     AKia    C    G        0      0        2 
  21 chr21_46022024     AOna    C    G        0      0        2 
  21 chr21_46022024     ASom    C    G        1      2        2 
  21 chr21_46022024     HCab    C    G        0      0        2 
  21 chr21_46022024     HPrz    C    G        0      0        2 
  21 chr21_46022024     ZBoe    C    G        0      0        2 
  21 chr21_46022024     ZGre    C    G        0      0        2 
  21 chr21_46022024     ZHar    C    G        0      0        2 
  21 chr21_46022024   Sample    C    G        1      2        2 
  21 chr21_46030365     AAsi    A    C        0      0        2 
  21 chr21_46030365     AKia    A    C        0      0        2 
  21 chr21_46030365     AOna    A    C        0      0        2 
  21 chr21_46030365     ASom    A    C      0.5      1        2 
  21 chr21_46030365     HCab    A    C        0      0        2 
  21 chr21_46030365     HPrz    A    C        0      0        2 
  21 chr21_46030365     ZBoe    A    C        0      0        2 
  21 chr21_46030365     ZGre    A    C        0      0        2 
  21 chr21_46030365     ZHar    A    C        0      0        2 
  21 chr21_46030365   Sample    A    C        0      0        2 
  21 chr21_46037197     AAsi    C    G        0      0        2 
  21 chr21_46037197     AKia    C    G        0      0        2 
  21 chr21_46037197     AOna    C    G        0      0        2 
  21 chr21_46037197     ASom    C    G        0      0        2 
  21 chr21_46037197     HCab    C    G        1      2        2 
  21 chr21_46037197     HPrz    C    G        1      2        2 
  21 chr21_46037197     ZBoe    C    G        0      0        2 
  21 chr21_46037197     ZGre    C    G        0      0        2 
  21 chr21_46037197     ZHar    C    G        0      0        2 
  21 chr21_46037197   Sample    C    G        0      0        2 
  21 chr21_46050964     AAsi    T    G        0      0        2 
  21 chr21_46050964     AKia    T    G        0      0        2 
  21 chr21_46050964     AOna    T    G      0.5      1        2 
  21 chr21_46050964     ASom    T    G        0      0        2 
  21 chr21_46050964     HCab    T    G        0      0        2 
  21 chr21_46050964     HPrz    T    G        0      0        2 
  21 chr21_46050964     ZBoe    T    G        0      0        2 
  21 chr21_46050964     ZGre    T    G        0      0        2 
  21 chr21_46050964     ZHar    T    G        0      0        2 
  21 chr21_46050964   Sample    T    G        0      0        2 
  21 chr21_46056488     AAsi    T    G        0      0        2 
  21 chr21_46056488     AKia    T    G        0      0        2 
  21 chr21_46056488     AOna    T    G      0.5      1        2 
  21 chr21_46056488     ASom    T    G        0      0        2 
  21 chr21_46056488     HCab    T    G        0      0        2 
  21 chr21_46056488     HPrz    T    G        0      0        2 
  21 chr21_46056488     ZBoe    T    G        0      0        2 
  21 chr21_46056488     ZGre    T    G        0      0        2 
  21 chr21_46056488     ZHar    T    G        0      0        2 
  21 chr21_46056488   Sample    T    G        0      0        2 
  21 chr21_46059212     AAsi    A    T        0      0        2 
  21 chr21_46059212     AKia    A    T        0      0        2 
  21 chr21_46059212     AOna    A    T        0      0        2 
  21 chr21_46059212     ASom    A    T        0      0        2 
  21 chr21_46059212     HCab    A    T        0      0        2 
  21 chr21_46059212     HPrz    A    T        0      0        2 
  21 chr21_46059212     ZBoe    A    T      0.5      1        2 
  21 chr21_46059212     ZGre    A    T        0      0        2 
  21 chr21_46059212     ZHar    A    T        0      0        2 
  21 chr21_46059212   Sample    A    T        0      0        2 
  21 chr21_46060051     AAsi    C    G        0      0        2 
  21 chr21_46060051     AKia    C    G        0      0        2 
  21 chr21_46060051     AOna    C    G        0      0        2 
  21 chr21_46060051     ASom    C    G        0      0        2 
  21 chr21_46060051     HCab    C    G        1      2        2 
  21 chr21_46060051     HPrz    C    G        1      2        2 
  21 chr21_46060051     ZBoe    C    G        0      0        2 
  21 chr21_46060051     ZGre    C    G        0      0        2 
  21 chr21_46060051     ZHar    C    G        0      0        2 
  21 chr21_46060051   Sample    C    G        0      0        2 
  21 chr21_46072213     AAsi    G    T        0      0        2 
  21 chr21_46072213     AKia    G    T        0      0        2 
  21 chr21_46072213     AOna    G    T        0      0        2 
  21 chr21_46072213     ASom    G    T        0      0        2 
  21 chr21_46072213     HCab    G    T        0      0        2 
  21 chr21_46072213     HPrz    G    T        0      0        2 
  21 chr21_46072213     ZBoe    G    T        0      0        2 
  21 chr21_46072213     ZGre    G    T      0.5      1        2 
  21 chr21_46072213     ZHar    G    T        0      0        2 
  21 chr21_46072213   Sample    G    T        0      0        2 
  21 chr21_46073169     AAsi    T    A        0      0        2 
  21 chr21_46073169     AKia    T    A        0      0        2 
  21 chr21_46073169     AOna    T    A        0      0        2 
  21 chr21_46073169     ASom    T    A      0.5      1        2 
  21 chr21_46073169     HCab    T    A        0      0        2 
  21 chr21_46073169     HPrz    T    A        0      0        2 
  21 chr21_46073169     ZBoe    T    A        0      0        2 
  21 chr21_46073169     ZGre    T    A        0      0        2 
  21 chr21_46073169     ZHar    T    A        0      0        2 
  21 chr21_46073169   Sample    T    A        0      0        2 
  21 chr21_46119018     AAsi    A    C        0      0        2 
  21 chr21_46119018     AKia    A    C        0      0        2 
  21 chr21_46119018     AOna    A    C        0      0        2 
  21 chr21_46119018     ASom    A    C        0      0        2 
  21 chr21_46119018     HCab    A    C        1      2        2 
  21 chr21_46119018     HPrz    A    C        1      2        2 
  21 chr21_46119018     ZBoe    A    C        0      0        2 
  21 chr21_46119018     ZGre    A    C        0      0        2 
  21 chr21_46119018     ZHar    A    C        0      0        2 
  21 chr21_46119018   Sample    A    C        0      0        2 
  21 chr21_46154152     AAsi    A    C        0      0        2 
  21 chr21_46154152     AKia    A    C        0      0        2 
  21 chr21_46154152     AOna    A    C        0      0        2 
  21 chr21_46154152     ASom    A    C        0      0        2 
  21 chr21_46154152     HCab    A    C        0      0        2 
  21 chr21_46154152     HPrz    A    C        0      0        2 
  21 chr21_46154152     ZBoe    A    C      0.5      1        2 
  21 chr21_46154152     ZGre    A    C        0      0        2 
  21 chr21_46154152     ZHar    A    C        0      0        2 
  21 chr21_46154152   Sample    A    C        0      0        2 
  21 chr21_46162343     AAsi    G    C        0      0        2 
  21 chr21_46162343     AKia    G    C        0      0        2 
  21 chr21_46162343     AOna    G    C        0      0        2 
  21 chr21_46162343     ASom    G    C        0      0        2 
  21 chr21_46162343     HCab    G    C        0      0        2 
  21 chr21_46162343     HPrz    G    C        0      0        2 
  21 chr21_46162343     ZBoe    G    C        0      0        2 
  21 chr21_46162343     ZGre    G    C        0      0        2 
  21 chr21_46162343     ZHar    G    C        1      2        2 
  21 chr21_46162343   Sample    G    C        0      0        2 
  21 chr21_46165101     AAsi    A    C        0      0        2 
  21 chr21_46165101     AKia    A    C        0      0        2 
  21 chr21_46165101     AOna    A    C        0      0        2 
  21 chr21_46165101     ASom    A    C      0.5      1        2 
  21 chr21_46165101     HCab    A    C        0      0        2 
  21 chr21_46165101     HPrz    A    C        0      0        2 
  21 chr21_46165101     ZBoe    A    C        0      0        2 
  21 chr21_46165101     ZGre    A    C        0      0        2 
  21 chr21_46165101     ZHar    A    C        0      0        2 
  21 chr21_46165101   Sample    A    C        0      0        2 
  21 chr21_46182301     AAsi    G    T        0      0        2 
  21 chr21_46182301     AKia    G    T        0      0        2 
  21 chr21_46182301     AOna    G    T        0      0        2 
  21 chr21_46182301     ASom    G    T        0      0        2 
  21 chr21_46182301     HCab    G    T        0      0        2 
  21 chr21_46182301     HPrz    G    T        1      2        2 
  21 chr21_46182301     ZBoe    G    T        0      0        2 
  21 chr21_46182301     ZGre    G    T        0      0        2 
  21 chr21_46182301     ZHar    G    T        0      0        2 
  21 chr21_46182301   Sample    G    T        0      0        2 
  21 chr21_46238472     AAsi    T    G        0      0        2 
  21 chr21_46238472     AKia    T    G        0      0        2 
  21 chr21_46238472     AOna    T    G        0      0        2 
  21 chr21_46238472     ASom    T    G        0      0        2 
  21 chr21_46238472     HCab    T    G        1      2        2 
  21 chr21_46238472     HPrz    T    G        1      2        2 
  21 chr21_46238472     ZBoe    T    G        0      0        2 
  21 chr21_46238472     ZGre    T    G        0      0        2 
  21 chr21_46238472     ZHar    T    G        0      0        2 
  21 chr21_46238472   Sample    T    G        0      0        2 
  21 chr21_46246076     AAsi    C    G        0      0        2 
  21 chr21_46246076     AKia    C    G      0.5      1        2 
  21 chr21_46246076     AOna    C    G        0      0        2 
  21 chr21_46246076     ASom    C    G        0      0        2 
  21 chr21_46246076     HCab    C    G        0      0        2 
  21 chr21_46246076     HPrz    C    G        0      0        2 
  21 chr21_46246076     ZBoe    C    G        0      0        2 
  21 chr21_46246076     ZGre    C    G        0      0        2 
  21 chr21_46246076     ZHar    C    G        0      0        2 
  21 chr21_46246076   Sample    C    G        0      0        2 
  21 chr21_46255146     AAsi    A    T        1      2        2 
  21 chr21_46255146     AKia    A    T        0      0        2 
  21 chr21_46255146     AOna    A    T        0      0        2 
  21 chr21_46255146     ASom    A    T        1      2        2 
  21 chr21_46255146     HCab    A    T        0      0        2 
  21 chr21_46255146     HPrz    A    T        0      0        2 
  21 chr21_46255146     ZBoe    A    T        0      0        2 
  21 chr21_46255146     ZGre    A    T        0      0        2 
  21 chr21_46255146     ZHar    A    T        0      0        2 
  21 chr21_46255146   Sample    A    T        1      2        2 
  21 chr21_46282464     AAsi    C    G      0.5      1        2 
  21 chr21_46282464     AKia    C    G        0      0        2 
  21 chr21_46282464     AOna    C    G        0      0        2 
  21 chr21_46282464     ASom    C    G        0      0        2 
  21 chr21_46282464     HCab    C    G        0      0        2 
  21 chr21_46282464     HPrz    C    G        0      0        2 
  21 chr21_46282464     ZBoe    C    G        0      0        2 
  21 chr21_46282464     ZGre    C    G        0      0        2 
  21 chr21_46282464     ZHar    C    G        0      0        2 
  21 chr21_46282464   Sample    C    G        0      0        2 
  21 chr21_46318474     AAsi    T    G        0      0        2 
  21 chr21_46318474     AKia    T    G        0      0        2 
  21 chr21_46318474     AOna    T    G        0      0        2 
  21 chr21_46318474     ASom    T    G        0      0        2 
  21 chr21_46318474     HCab    T    G        0      0        2 
  21 chr21_46318474     HPrz    T    G        0      0        2 
  21 chr21_46318474     ZBoe    T    G      0.5      1        2 
  21 chr21_46318474     ZGre    T    G        0      0        2 
  21 chr21_46318474     ZHar    T    G        0      0        2 
  21 chr21_46318474   Sample    T    G        0      0        2 
  21 chr21_46321886     AAsi    T    G        0      0        2 
  21 chr21_46321886     AKia    T    G        0      0        2 
  21 chr21_46321886     AOna    T    G        0      0        2 
  21 chr21_46321886     ASom    T    G        0      0        2 
  21 chr21_46321886     HCab    T    G        0      0        2 
  21 chr21_46321886     HPrz    T    G        0      0        2 
  21 chr21_46321886     ZBoe    T    G      0.5      1        2 
  21 chr21_46321886     ZGre    T    G        0      0        2 
  21 chr21_46321886     ZHar    T    G        0      0        2 
  21 chr21_46321886   Sample    T    G        0      0        2 
  21 chr21_46332481     AAsi    C    A        0      0        2 
  21 chr21_46332481     AKia    C    A        0      0        2 
  21 chr21_46332481     AOna    C    A        0      0        2 
  21 chr21_46332481     ASom    C    A        0      0        2 
  21 chr21_46332481     HCab    C    A        1      2        2 
  21 chr21_46332481     HPrz    C    A        1      2        2 
  21 chr21_46332481     ZBoe    C    A        0      0        2 
  21 chr21_46332481     ZGre    C    A        0      0        2 
  21 chr21_46332481     ZHar    C    A        0      0        2 
  21 chr21_46332481   Sample    C    A        0      0        2 
  21 chr21_46360251     AAsi    G    T        0      0        2 
  21 chr21_46360251     AKia    G    T        1      2        2 
  21 chr21_46360251     AOna    G    T        0      0        2 
  21 chr21_46360251     ASom    G    T        0      0        2 
  21 chr21_46360251     HCab    G    T        0      0        2 
  21 chr21_46360251     HPrz    G    T        0      0        2 
  21 chr21_46360251     ZBoe    G    T        0      0        2 
  21 chr21_46360251     ZGre    G    T        0      0        2 
  21 chr21_46360251     ZHar    G    T        0      0        2 
  21 chr21_46360251   Sample    G    T        0      0        2 
  21 chr21_46387786     AAsi    T    A        0      0        2 
  21 chr21_46387786     AKia    T    A        0      0        2 
  21 chr21_46387786     AOna    T    A        0      0        2 
  21 chr21_46387786     ASom    T    A        0      0        2 
  21 chr21_46387786     HCab    T    A        0      0        2 
  21 chr21_46387786     HPrz    T    A        0      0        2 
  21 chr21_46387786     ZBoe    T    A      0.5      1        2 
  21 chr21_46387786     ZGre    T    A        0      0        2 
  21 chr21_46387786     ZHar    T    A        0      0        2 
  21 chr21_46387786   Sample    T    A        0      0        2 
  21 chr21_46403026     AAsi    T    G        0      0        2 
  21 chr21_46403026     AKia    T    G        0      0        2 
  21 chr21_46403026     AOna    T    G        0      0        2 
  21 chr21_46403026     ASom    T    G        0      0        2 
  21 chr21_46403026     HCab    T    G        0      0        2 
  21 chr21_46403026     HPrz    T    G        0      0        2 
  21 chr21_46403026     ZBoe    T    G        0      0        2 
  21 chr21_46403026     ZGre    T    G        1      2        2 
  21 chr21_46403026     ZHar    T    G        0      0        2 
  21 chr21_46403026   Sample    T    G        0      0        2 
  21 chr21_46468446     AAsi    G    T        1      2        2 
  21 chr21_46468446     AKia    G    T        0      0        2 
  21 chr21_46468446     AOna    G    T        0      0        2 
  21 chr21_46468446     ASom    G    T        1      2        2 
  21 chr21_46468446     HCab    G    T        0      0        2 
  21 chr21_46468446     HPrz    G    T        0      0        2 
  21 chr21_46468446     ZBoe    G    T        0      0        2 
  21 chr21_46468446     ZGre    G    T        0      0        2 
  21 chr21_46468446     ZHar    G    T        0      0        2 
  21 chr21_46468446   Sample    G    T        1      2        2 
  21 chr21_46473129     AAsi    G    T        0      0        2 
  21 chr21_46473129     AKia    G    T        0      0        2 
  21 chr21_46473129     AOna    G    T        0      0        2 
  21 chr21_46473129     ASom    G    T        0      0        2 
  21 chr21_46473129     HCab    G    T        0      0        2 
  21 chr21_46473129     HPrz    G    T        0      0        2 
  21 chr21_46473129     ZBoe    G    T      0.5      1        2 
  21 chr21_46473129     ZGre    G    T        0      0        2 
  21 chr21_46473129     ZHar    G    T        0      0        2 
  21 chr21_46473129   Sample    G    T        0      0        2 
  21 chr21_46482510     AAsi    C    G        0      0        2 
  21 chr21_46482510     AKia    C    G        0      0        2 
  21 chr21_46482510     AOna    C    G        0      0        2 
  21 chr21_46482510     ASom    C    G        0      0        2 
  21 chr21_46482510     HCab    C    G        1      2        2 
  21 chr21_46482510     HPrz    C    G        1      2        2 
  21 chr21_46482510     ZBoe    C    G        0      0        2 
  21 chr21_46482510     ZGre    C    G        0      0        2 
  21 chr21_46482510     ZHar    C    G        0      0        2 
  21 chr21_46482510   Sample    C    G        0      0        2 
  21 chr21_46483649     AAsi    A    T        0      0        2 
  21 chr21_46483649     AKia    A    T        0      0        2 
  21 chr21_46483649     AOna    A    T        0      0        2 
  21 chr21_46483649     ASom    A    T        0      0        2 
  21 chr21_46483649     HCab    A    T        1      2        2 
  21 chr21_46483649     HPrz    A    T        1      2        2 
  21 chr21_46483649     ZBoe    A    T        0      0        2 
  21 chr21_46483649     ZGre    A    T        0      0        2 
  21 chr21_46483649     ZHar    A    T        0      0        2 
  21 chr21_46483649   Sample    A    T        0      0        2 
  21 chr21_46484801     AAsi    C    G        0      0        2 
  21 chr21_46484801     AKia    C    G        0      0        2 
  21 chr21_46484801     AOna    C    G        0      0        2 
  21 chr21_46484801     ASom    C    G        0      0        2 
  21 chr21_46484801     HCab    C    G        1      2        2 
  21 chr21_46484801     HPrz    C    G        1      2        2 
  21 chr21_46484801     ZBoe    C    G        0      0        2 
  21 chr21_46484801     ZGre    C    G        0      0        2 
  21 chr21_46484801     ZHar    C    G        0      0        2 
  21 chr21_46484801   Sample    C    G        0      0        2 
  21 chr21_46493127     AAsi    C    G        0      0        2 
  21 chr21_46493127     AKia    C    G        0      0        2 
  21 chr21_46493127     AOna    C    G        0      0        2 
  21 chr21_46493127     ASom    C    G      0.5      1        2 
  21 chr21_46493127     HCab    C    G        0      0        2 
  21 chr21_46493127     HPrz    C    G        0      0        2 
  21 chr21_46493127     ZBoe    C    G        0      0        2 
  21 chr21_46493127     ZGre    C    G        0      0        2 
  21 chr21_46493127     ZHar    C    G        0      0        2 
  21 chr21_46493127   Sample    C    G        0      0        2 
  21 chr21_46504661     AAsi    T    G        0      0        2 
  21 chr21_46504661     AKia    T    G        0      0        2 
  21 chr21_46504661     AOna    T    G        0      0        2 
  21 chr21_46504661     ASom    T    G        0      0        2 
  21 chr21_46504661     HCab    T    G        0      0        2 
  21 chr21_46504661     HPrz    T    G        0      0        2 
  21 chr21_46504661     ZBoe    T    G        0      0        2 
  21 chr21_46504661     ZGre    T    G        1      2        2 
  21 chr21_46504661     ZHar    T    G        0      0        2 
  21 chr21_46504661   Sample    T    G        0      0        2 
  21 chr21_46509410     AAsi    G    T        0      0        2 
  21 chr21_46509410     AKia    G    T        0      0        2 
  21 chr21_46509410     AOna    G    T        0      0        2 
  21 chr21_46509410     ASom    G    T        0      0        2 
  21 chr21_46509410     HCab    G    T        0      0        2 
  21 chr21_46509410     HPrz    G    T        0      0        2 
  21 chr21_46509410     ZBoe    G    T        0      0        2 
  21 chr21_46509410     ZGre    G    T        0      0        2 
  21 chr21_46509410     ZHar    G    T        1      2        2 
  21 chr21_46509410   Sample    G    T        0      0        2 
  21 chr21_46516040     AAsi    G    T        0      0        2 
  21 chr21_46516040     AKia    G    T        0      0        2 
  21 chr21_46516040     AOna    G    T        0      0        2 
  21 chr21_46516040     ASom    G    T        0      0        2 
  21 chr21_46516040     HCab    G    T        0      0        2 
  21 chr21_46516040     HPrz    G    T        0      0        2 
  21 chr21_46516040     ZBoe    G    T        0      0        2 
  21 chr21_46516040     ZGre    G    T      0.5      1        2 
  21 chr21_46516040     ZHar    G    T        0      0        2 
  21 chr21_46516040   Sample    G    T        0      0        2 
  21 chr21_46524039     AAsi    A    T        0      0        2 
  21 chr21_46524039     AKia    A    T        0      0        2 
  21 chr21_46524039     AOna    A    T        0      0        2 
  21 chr21_46524039     ASom    A    T        0      0        2 
  21 chr21_46524039     HCab    A    T        0      0        2 
  21 chr21_46524039     HPrz    A    T        0      0        2 
  21 chr21_46524039     ZBoe    A    T      0.5      1        2 
  21 chr21_46524039     ZGre    A    T        0      0        2 
  21 chr21_46524039     ZHar    A    T        0      0        2 
  21 chr21_46524039   Sample    A    T        0      0        2 
  21 chr21_46525043     AAsi    T    G        0      0        2 
  21 chr21_46525043     AKia    T    G        0      0        2 
  21 chr21_46525043     AOna    T    G        0      0        2 
  21 chr21_46525043     ASom    T    G        0      0        2 
  21 chr21_46525043     HCab    T    G        0      0        2 
  21 chr21_46525043     HPrz    T    G        0      0        2 
  21 chr21_46525043     ZBoe    T    G        0      0        2 
  21 chr21_46525043     ZGre    T    G        0      0        2 
  21 chr21_46525043     ZHar    T    G        1      2        2 
  21 chr21_46525043   Sample    T    G        0      0        2 
  21 chr21_46531044     AAsi    G    C        0      0        2 
  21 chr21_46531044     AKia    G    C        0      0        2 
  21 chr21_46531044     AOna    G    C        0      0        2 
  21 chr21_46531044     ASom    G    C        0      0        2 
  21 chr21_46531044     HCab    G    C        0      0        2 
  21 chr21_46531044     HPrz    G    C        0      0        2 
  21 chr21_46531044     ZBoe    G    C        0      0        2 
  21 chr21_46531044     ZGre    G    C        1      2        2 
  21 chr21_46531044     ZHar    G    C        0      0        2 
  21 chr21_46531044   Sample    G    C        0      0        2 
  21 chr21_46551786     AAsi    A    C        0      0        2 
  21 chr21_46551786     AKia    A    C        0      0        2 
  21 chr21_46551786     AOna    A    C        0      0        2 
  21 chr21_46551786     ASom    A    C        0      0        2 
  21 chr21_46551786     HCab    A    C        0      0        2 
  21 chr21_46551786     HPrz    A    C        0      0        2 
  21 chr21_46551786     ZBoe    A    C      0.5      1        2 
  21 chr21_46551786     ZGre    A    C        0      0        2 
  21 chr21_46551786     ZHar    A    C        0      0        2 
  21 chr21_46551786   Sample    A    C        0      0        2 
  21 chr21_46565387     AAsi    T    A        0      0        2 
  21 chr21_46565387     AKia    T    A        0      0        2 
  21 chr21_46565387     AOna    T    A        0      0        2 
  21 chr21_46565387     ASom    T    A        0      0        2 
  21 chr21_46565387     HCab    T    A        0      0        2 
  21 chr21_46565387     HPrz    T    A        0      0        2 
  21 chr21_46565387     ZBoe    T    A        0      0        2 
  21 chr21_46565387     ZGre    T    A        0      0        2 
  21 chr21_46565387     ZHar    T    A        1      2        2 
  21 chr21_46565387   Sample    T    A        0      0        2 
  21 chr21_46582566     AAsi    T    A        0      0        2 
  21 chr21_46582566     AKia    T    A        0      0        2 
  21 chr21_46582566     AOna    T    A        0      0        2 
  21 chr21_46582566     ASom    T    A        0      0        2 
  21 chr21_46582566     HCab    T    A        1      2        2 
  21 chr21_46582566     HPrz    T    A        1      2        2 
  21 chr21_46582566     ZBoe    T    A        0      0        2 
  21 chr21_46582566     ZGre    T    A        0      0        2 
  21 chr21_46582566     ZHar    T    A        0      0        2 
  21 chr21_46582566   Sample    T    A        0      0        2 
  21 chr21_46596495     AAsi    T    G        0      0        2 
  21 chr21_46596495     AKia    T    G        0      0        2 
  21 chr21_46596495     AOna    T    G        0      0        2 
  21 chr21_46596495     ASom    T    G        0      0        2 
  21 chr21_46596495     HCab    T    G        0      0        2 
  21 chr21_46596495     HPrz    T    G        0      0        2 
  21 chr21_46596495     ZBoe    T    G        1      2        2 
  21 chr21_46596495     ZGre    T    G        0      0        2 
  21 chr21_46596495     ZHar    T    G        0      0        2 
  21 chr21_46596495   Sample    T    G        0      0        2 
  21 chr21_46603348     AAsi    T    G        0      0        2 
  21 chr21_46603348     AKia    T    G        0      0        2 
  21 chr21_46603348     AOna    T    G        0      0        2 
  21 chr21_46603348     ASom    T    G        0      0        2 
  21 chr21_46603348     HCab    T    G      0.5      1        2 
  21 chr21_46603348     HPrz    T    G        0      0        2 
  21 chr21_46603348     ZBoe    T    G        0      0        2 
  21 chr21_46603348     ZGre    T    G        0      0        2 
  21 chr21_46603348     ZHar    T    G        0      0        2 
  21 chr21_46603348   Sample    T    G        0      0        2 
  21 chr21_46608442     AAsi    C    G        1      2        2 
  21 chr21_46608442     AKia    C    G        0      0        2 
  21 chr21_46608442     AOna    C    G        0      0        2 
  21 chr21_46608442     ASom    C    G      0.5      1        2 
  21 chr21_46608442     HCab    C    G        0      0        2 
  21 chr21_46608442     HPrz    C    G        0      0        2 
  21 chr21_46608442     ZBoe    C    G        0      0        2 
  21 chr21_46608442     ZGre    C    G        0      0        2 
  21 chr21_46608442     ZHar    C    G        0      0        2 
  21 chr21_46608442   Sample    C    G        1      2        2 
  21 chr21_46622045     AAsi    T    G      0.5      1        2 
  21 chr21_46622045     AKia    T    G        0      0        2 
  21 chr21_46622045     AOna    T    G        0      0        2 
  21 chr21_46622045     ASom    T    G      0.5      1        2 
  21 chr21_46622045     HCab    T    G        0      0        2 
  21 chr21_46622045     HPrz    T    G        0      0        2 
  21 chr21_46622045     ZBoe    T    G        0      0        2 
  21 chr21_46622045     ZGre    T    G        0      0        2 
  21 chr21_46622045     ZHar    T    G        0      0        2 
  21 chr21_46622045   Sample    T    G        1      2        2 
  21 chr21_46697043     AAsi    C    G        0      0        2 
  21 chr21_46697043     AKia    C    G        0      0        2 
  21 chr21_46697043     AOna    C    G        0      0        2 
  21 chr21_46697043     ASom    C    G        0      0        2 
  21 chr21_46697043     HCab    C    G        0      0        2 
  21 chr21_46697043     HPrz    C    G        0      0        2 
  21 chr21_46697043     ZBoe    C    G        0      0        2 
  21 chr21_46697043     ZGre    C    G        0      0        2 
  21 chr21_46697043     ZHar    C    G        1      2        2 
  21 chr21_46697043   Sample    C    G        0      0        2 
  21 chr21_46702170     AAsi    G    T        0      0        2 
  21 chr21_46702170     AKia    G    T        0      0        2 
  21 chr21_46702170     AOna    G    T        0      0        2 
  21 chr21_46702170     ASom    G    T        0      0        2 
  21 chr21_46702170     HCab    G    T      0.5      1        2 
  21 chr21_46702170     HPrz    G    T        1      2        2 
  21 chr21_46702170     ZBoe    G    T        0      0        2 
  21 chr21_46702170     ZGre    G    T        0      0        2 
  21 chr21_46702170     ZHar    G    T        0      0        2 
  21 chr21_46702170   Sample    G    T        0      0        2 
  21 chr21_46744110     AAsi    G    T        0      0        2 
  21 chr21_46744110     AKia    G    T        1      2        2 
  21 chr21_46744110     AOna    G    T        1      2        2 
  21 chr21_46744110     ASom    G    T        0      0        2 
  21 chr21_46744110     HCab    G    T        0      0        2 
  21 chr21_46744110     HPrz    G    T        0      0        2 
  21 chr21_46744110     ZBoe    G    T        0      0        2 
  21 chr21_46744110     ZGre    G    T        0      0        2 
  21 chr21_46744110     ZHar    G    T        0      0        2 
  21 chr21_46744110   Sample    G    T        0      0        2 
  21 chr21_46748321     AAsi    A    C        1      2        2 
  21 chr21_46748321     AKia    A    C        0      0        2 
  21 chr21_46748321     AOna    A    C        0      0        2 
  21 chr21_46748321     ASom    A    C        0      0        2 
  21 chr21_46748321     HCab    A    C        0      0        2 
  21 chr21_46748321     HPrz    A    C        0      0        2 
  21 chr21_46748321     ZBoe    A    C        0      0        2 
  21 chr21_46748321     ZGre    A    C        0      0        2 
  21 chr21_46748321     ZHar    A    C        0      0        2 
  21 chr21_46748321   Sample    A    C        0      0        2 
  21 chr21_46772077     AAsi    T    G        0      0        2 
  21 chr21_46772077     AKia    T    G        0      0        2 
  21 chr21_46772077     AOna    T    G      0.5      1        2 
  21 chr21_46772077     ASom    T    G        0      0        2 
  21 chr21_46772077     HCab    T    G        0      0        2 
  21 chr21_46772077     HPrz    T    G        0      0        2 
  21 chr21_46772077     ZBoe    T    G        0      0        2 
  21 chr21_46772077     ZGre    T    G        0      0        2 
  21 chr21_46772077     ZHar    T    G        0      0        2 
  21 chr21_46772077   Sample    T    G        0      0        2 
  21 chr21_46773594     AAsi    A    C        0      0        2 
  21 chr21_46773594     AKia    A    C        0      0        2 
  21 chr21_46773594     AOna    A    C        0      0        2 
  21 chr21_46773594     ASom    A    C        0      0        2 
  21 chr21_46773594     HCab    A    C      0.5      1        2 
  21 chr21_46773594     HPrz    A    C        1      2        2 
  21 chr21_46773594     ZBoe    A    C        0      0        2 
  21 chr21_46773594     ZGre    A    C        0      0        2 
  21 chr21_46773594     ZHar    A    C        0      0        2 
  21 chr21_46773594   Sample    A    C        0      0        2 
  21 chr21_46785994     AAsi    G    T        0      0        2 
  21 chr21_46785994     AKia    G    T        0      0        2 
  21 chr21_46785994     AOna    G    T        0      0        2 
  21 chr21_46785994     ASom    G    T        0      0        2 
  21 chr21_46785994     HCab    G    T        1      2        2 
  21 chr21_46785994     HPrz    G    T        1      2        2 
  21 chr21_46785994     ZBoe    G    T        0      0        2 
  21 chr21_46785994     ZGre    G    T        0      0        2 
  21 chr21_46785994     ZHar    G    T        0      0        2 
  21 chr21_46785994   Sample    G    T        0      0        2 
  21 chr21_46794149     AAsi    G    T        0      0        2 
  21 chr21_46794149     AKia    G    T        0      0        2 
  21 chr21_46794149     AOna    G    T        0      0        2 
  21 chr21_46794149     ASom    G    T        0      0        2 
  21 chr21_46794149     HCab    G    T        0      0        2 
  21 chr21_46794149     HPrz    G    T        0      0        2 
  21 chr21_46794149     ZBoe    G    T      0.5      1        2 
  21 chr21_46794149     ZGre    G    T        0      0        2 
  21 chr21_46794149     ZHar    G    T        0      0        2 
  21 chr21_46794149   Sample    G    T        0      0        2 
  21 chr21_46794570     AAsi    A    C        0      0        2 
  21 chr21_46794570     AKia    A    C        0      0        2 
  21 chr21_46794570     AOna    A    C        0      0        2 
  21 chr21_46794570     ASom    A    C        0      0        2 
  21 chr21_46794570     HCab    A    C      0.5      1        2 
  21 chr21_46794570     HPrz    A    C        1      2        2 
  21 chr21_46794570     ZBoe    A    C        0      0        2 
  21 chr21_46794570     ZGre    A    C        0      0        2 
  21 chr21_46794570     ZHar    A    C        0      0        2 
  21 chr21_46794570   Sample    A    C        0      0        2 
  21 chr21_46815376     AAsi    T    G        0      0        2 
  21 chr21_46815376     AKia    T    G        0      0        2 
  21 chr21_46815376     AOna    T    G        0      0        2 
  21 chr21_46815376     ASom    T    G        0      0        2 
  21 chr21_46815376     HCab    T    G        0      0        2 
  21 chr21_46815376     HPrz    T    G        0      0        2 
  21 chr21_46815376     ZBoe    T    G      0.5      1        2 
  21 chr21_46815376     ZGre    T    G        0      0        2 
  21 chr21_46815376     ZHar    T    G        0      0        2 
  21 chr21_46815376   Sample    T    G        0      0        2 
  21 chr21_46836153     AAsi    G    T        0      0        2 
  21 chr21_46836153     AKia    G    T        0      0        2 
  21 chr21_46836153     AOna    G    T        0      0        2 
  21 chr21_46836153     ASom    G    T        0      0        2 
  21 chr21_46836153     HCab    G    T        0      0        2 
  21 chr21_46836153     HPrz    G    T        0      0        2 
  21 chr21_46836153     ZBoe    G    T      0.5      1        2 
  21 chr21_46836153     ZGre    G    T        0      0        2 
  21 chr21_46836153     ZHar    G    T        0      0        2 
  21 chr21_46836153   Sample    G    T        0      0        2 
  21 chr21_46839752     AAsi    T    A        0      0        2 
  21 chr21_46839752     AKia    T    A        0      0        2 
  21 chr21_46839752     AOna    T    A      0.5      1        2 
  21 chr21_46839752     ASom    T    A        0      0        2 
  21 chr21_46839752     HCab    T    A        0      0        2 
  21 chr21_46839752     HPrz    T    A        0      0        2 
  21 chr21_46839752     ZBoe    T    A        0      0        2 
  21 chr21_46839752     ZGre    T    A        0      0        2 
  21 chr21_46839752     ZHar    T    A        0      0        2 
  21 chr21_46839752   Sample    T    A        0      0        2 
  21 chr21_46851026     AAsi    T    A        0      0        2 
  21 chr21_46851026     AKia    T    A        0      0        2 
  21 chr21_46851026     AOna    T    A        0      0        2 
  21 chr21_46851026     ASom    T    A        0      0        2 
  21 chr21_46851026     HCab    T    A        1      2        2 
  21 chr21_46851026     HPrz    T    A        1      2        2 
  21 chr21_46851026     ZBoe    T    A        0      0        2 
  21 chr21_46851026     ZGre    T    A        0      0        2 
  21 chr21_46851026     ZHar    T    A        0      0        2 
  21 chr21_46851026   Sample    T    A        0      0        2 
  21 chr21_46864596     AAsi    G    T        0      0        2 
  21 chr21_46864596     AKia    G    T        0      0        2 
  21 chr21_46864596     AOna    G    T        0      0        2 
  21 chr21_46864596     ASom    G    T        0      0        2 
  21 chr21_46864596     HCab    G    T        1      2        2 
  21 chr21_46864596     HPrz    G    T        1      2        2 
  21 chr21_46864596     ZBoe    G    T        0      0        2 
  21 chr21_46864596     ZGre    G    T        0      0        2 
  21 chr21_46864596     ZHar    G    T        0      0        2 
  21 chr21_46864596   Sample    G    T        0      0        2 
  21 chr21_46904792     AAsi    C    G        0      0        2 
  21 chr21_46904792     AKia    C    G        0      0        2 
  21 chr21_46904792     AOna    C    G        0      0        2 
  21 chr21_46904792     ASom    C    G        0      0        2 
  21 chr21_46904792     HCab    C    G        0      0        2 
  21 chr21_46904792     HPrz    C    G        0      0        2 
  21 chr21_46904792     ZBoe    C    G      0.5      1        2 
  21 chr21_46904792     ZGre    C    G        0      0        2 
  21 chr21_46904792     ZHar    C    G        0      0        2 
  21 chr21_46904792   Sample    C    G        0      0        2 
  21 chr21_46905495     AAsi    C    A        0      0        2 
  21 chr21_46905495     AKia    C    A        0      0        2 
  21 chr21_46905495     AOna    C    A        0      0        2 
  21 chr21_46905495     ASom    C    A        0      0        2 
  21 chr21_46905495     HCab    C    A        1      2        2 
  21 chr21_46905495     HPrz    C    A        1      2        2 
  21 chr21_46905495     ZBoe    C    A        0      0        2 
  21 chr21_46905495     ZGre    C    A        0      0        2 
  21 chr21_46905495     ZHar    C    A        0      0        2 
  21 chr21_46905495   Sample    C    A        0      0        2 
  21 chr21_46909688     AAsi    T    G        0      0        2 
  21 chr21_46909688     AKia    T    G        0      0        2 
  21 chr21_46909688     AOna    T    G        0      0        2 
  21 chr21_46909688     ASom    T    G        0      0        2 
  21 chr21_46909688     HCab    T    G        1      2        2 
  21 chr21_46909688     HPrz    T    G        1      2        2 
  21 chr21_46909688     ZBoe    T    G        0      0        2 
  21 chr21_46909688     ZGre    T    G        0      0        2 
  21 chr21_46909688     ZHar    T    G        0      0        2 
  21 chr21_46909688   Sample    T    G        0      0        2 
  21 chr21_46938266     AAsi    A    C        0      0        2 
  21 chr21_46938266     AKia    A    C        0      0        2 
  21 chr21_46938266     AOna    A    C      0.5      1        2 
  21 chr21_46938266     ASom    A    C        0      0        2 
  21 chr21_46938266     HCab    A    C        0      0        2 
  21 chr21_46938266     HPrz    A    C        0      0        2 
  21 chr21_46938266     ZBoe    A    C        0      0        2 
  21 chr21_46938266     ZGre    A    C        0      0        2 
  21 chr21_46938266     ZHar    A    C        0      0        2 
  21 chr21_46938266   Sample    A    C        0      0        2 
  21 chr21_46945716     AAsi    G    T        0      0        2 
  21 chr21_46945716     AKia    G    T        0      0        2 
  21 chr21_46945716     AOna    G    T        0      0        2 
  21 chr21_46945716     ASom    G    T        0      0        2 
  21 chr21_46945716     HCab    G    T      0.5      1        2 
  21 chr21_46945716     HPrz    G    T        0      0        2 
  21 chr21_46945716     ZBoe    G    T        0      0        2 
  21 chr21_46945716     ZGre    G    T        0      0        2 
  21 chr21_46945716     ZHar    G    T        0      0        2 
  21 chr21_46945716   Sample    G    T        0      0        2 
  21 chr21_46951734     AAsi    A    T        0      0        2 
  21 chr21_46951734     AKia    A    T        0      0        2 
  21 chr21_46951734     AOna    A    T        0      0        2 
  21 chr21_46951734     ASom    A    T        0      0        2 
  21 chr21_46951734     HCab    A    T        0      0        2 
  21 chr21_46951734     HPrz    A    T        0      0        2 
  21 chr21_46951734     ZBoe    A    T        0      0        2 
  21 chr21_46951734     ZGre    A    T        0      0        2 
  21 chr21_46951734     ZHar    A    T      0.5      1        2 
  21 chr21_46951734   Sample    A    T        0      0        2 
  21 chr21_46962217     AAsi    T    G        0      0        2 
  21 chr21_46962217     AKia    T    G        0      0        2 
  21 chr21_46962217     AOna    T    G        0      0        2 
  21 chr21_46962217     ASom    T    G      0.5      1        2 
  21 chr21_46962217     HCab    T    G        0      0        2 
  21 chr21_46962217     HPrz    T    G        0      0        2 
  21 chr21_46962217     ZBoe    T    G        0      0        2 
  21 chr21_46962217     ZGre    T    G        0      0        2 
  21 chr21_46962217     ZHar    T    G        0      0        2 
  21 chr21_46962217   Sample    T    G        0      0        2 
  21 chr21_46983680     AAsi    C    A        0      0        2 
  21 chr21_46983680     AKia    C    A        0      0        2 
  21 chr21_46983680     AOna    C    A        0      0        2 
  21 chr21_46983680     ASom    C    A        0      0        2 
  21 chr21_46983680     HCab    C    A      0.5      1        2 
  21 chr21_46983680     HPrz    C    A        0      0        2 
  21 chr21_46983680     ZBoe    C    A        0      0        2 
  21 chr21_46983680     ZGre    C    A        0      0        2 
  21 chr21_46983680     ZHar    C    A        0      0        2 
  21 chr21_46983680   Sample    C    A        0      0        2 
  21 chr21_46985855     AAsi    A    T        0      0        2 
  21 chr21_46985855     AKia    A    T        0      0        2 
  21 chr21_46985855     AOna    A    T        0      0        2 
  21 chr21_46985855     ASom    A    T        0      0        2 
  21 chr21_46985855     HCab    A    T        1      2        2 
  21 chr21_46985855     HPrz    A    T        0      0        2 
  21 chr21_46985855     ZBoe    A    T        0      0        2 
  21 chr21_46985855     ZGre    A    T        0      0        2 
  21 chr21_46985855     ZHar    A    T        0      0        2 
  21 chr21_46985855   Sample    A    T        0      0        2 
  21 chr21_47002474     AAsi    G    T        0      0        2 
  21 chr21_47002474     AKia    G    T        0      0        2 
  21 chr21_47002474     AOna    G    T      0.5      1        2 
  21 chr21_47002474     ASom    G    T        0      0        2 
  21 chr21_47002474     HCab    G    T        0      0        2 
  21 chr21_47002474     HPrz    G    T        0      0        2 
  21 chr21_47002474     ZBoe    G    T        0      0        2 
  21 chr21_47002474     ZGre    G    T        0      0        2 
  21 chr21_47002474     ZHar    G    T        0      0        2 
  21 chr21_47002474   Sample    G    T        0      0        2 
  21 chr21_47009742     AAsi    T    A        0      0        2 
  21 chr21_47009742     AKia    T    A        0      0        2 
  21 chr21_47009742     AOna    T    A        0      0        2 
  21 chr21_47009742     ASom    T    A        0      0        2 
  21 chr21_47009742     HCab    T    A        0      0        2 
  21 chr21_47009742     HPrz    T    A        0      0        2 
  21 chr21_47009742     ZBoe    T    A        0      0        2 
  21 chr21_47009742     ZGre    T    A      0.5      1        2 
  21 chr21_47009742     ZHar    T    A        0      0        2 
  21 chr21_47009742   Sample    T    A        0      0        2 
  21 chr21_47041372     AAsi    A    C        0      0        2 
  21 chr21_47041372     AKia    A    C        0      0        2 
  21 chr21_47041372     AOna    A    C        0      0        2 
  21 chr21_47041372     ASom    A    C        0      0        2 
  21 chr21_47041372     HCab    A    C        1      2        2 
  21 chr21_47041372     HPrz    A    C        1      2        2 
  21 chr21_47041372     ZBoe    A    C        0      0        2 
  21 chr21_47041372     ZGre    A    C        0      0        2 
  21 chr21_47041372     ZHar    A    C        0      0        2 
  21 chr21_47041372   Sample    A    C        0      0        2 
  21 chr21_47045672     AAsi    G    T        0      0        2 
  21 chr21_47045672     AKia    G    T        0      0        2 
  21 chr21_47045672     AOna    G    T      0.5      1        2 
  21 chr21_47045672     ASom    G    T        0      0        2 
  21 chr21_47045672     HCab    G    T        0      0        2 
  21 chr21_47045672     HPrz    G    T        0      0        2 
  21 chr21_47045672     ZBoe    G    T        0      0        2 
  21 chr21_47045672     ZGre    G    T        0      0        2 
  21 chr21_47045672     ZHar    G    T        0      0        2 
  21 chr21_47045672   Sample    G    T        0      0        2 
  21 chr21_47080857     AAsi    G    C        1      2        2 
  21 chr21_47080857     AKia    G    C        0      0        2 
  21 chr21_47080857     AOna    G    C        0      0        2 
  21 chr21_47080857     ASom    G    C      0.5      1        2 
  21 chr21_47080857     HCab    G    C        0      0        2 
  21 chr21_47080857     HPrz    G    C        0      0        2 
  21 chr21_47080857     ZBoe    G    C        0      0        2 
  21 chr21_47080857     ZGre    G    C        0      0        2 
  21 chr21_47080857     ZHar    G    C        0      0        2 
  21 chr21_47080857   Sample    G    C        1      2        2 
  21 chr21_47086451     AAsi    T    A        0      0        2 
  21 chr21_47086451     AKia    T    A        0      0        2 
  21 chr21_47086451     AOna    T    A      0.5      1        2 
  21 chr21_47086451     ASom    T    A        0      0        2 
  21 chr21_47086451     HCab    T    A        0      0        2 
  21 chr21_47086451     HPrz    T    A        0      0        2 
  21 chr21_47086451     ZBoe    T    A        0      0        2 
  21 chr21_47086451     ZGre    T    A        0      0        2 
  21 chr21_47086451     ZHar    T    A        0      0        2 
  21 chr21_47086451   Sample    T    A        0      0        2 
  21 chr21_47097248     AAsi    G    T        0      0        2 
  21 chr21_47097248     AKia    G    T        0      0        2 
  21 chr21_47097248     AOna    G    T        0      0        2 
  21 chr21_47097248     ASom    G    T        0      0        2 
  21 chr21_47097248     HCab    G    T        0      0        2 
  21 chr21_47097248     HPrz    G    T        0      0        2 
  21 chr21_47097248     ZBoe    G    T        0      0        2 
  21 chr21_47097248     ZGre    G    T        0      0        2 
  21 chr21_47097248     ZHar    G    T        1      2        2 
  21 chr21_47097248   Sample    G    T        0      0        2 
  21 chr21_47114608     AAsi    G    T        0      0        2 
  21 chr21_47114608     AKia    G    T        0      0        2 
  21 chr21_47114608     AOna    G    T        0      0        2 
  21 chr21_47114608     ASom    G    T        0      0        2 
  21 chr21_47114608     HCab    G    T        0      0        2 
  21 chr21_47114608     HPrz    G    T        0      0        2 
  21 chr21_47114608     ZBoe    G    T        0      0        2 
  21 chr21_47114608     ZGre    G    T        1      2        2 
  21 chr21_47114608     ZHar    G    T        0      0        2 
  21 chr21_47114608   Sample    G    T        0      0        2 
  21 chr21_47135800     AAsi    G    T        0      0        2 
  21 chr21_47135800     AKia    G    T        0      0        2 
  21 chr21_47135800     AOna    G    T        0      0        2 
  21 chr21_47135800     ASom    G    T        0      0        2 
  21 chr21_47135800     HCab    G    T        0      0        2 
  21 chr21_47135800     HPrz    G    T        0      0        2 
  21 chr21_47135800     ZBoe    G    T        0      0        2 
  21 chr21_47135800     ZGre    G    T        1      2        2 
  21 chr21_47135800     ZHar    G    T        1      2        2 
  21 chr21_47135800   Sample    G    T        0      0        2 
  21 chr21_47136463     AAsi    C    A        0      0        2 
  21 chr21_47136463     AKia    C    A        0      0        2 
  21 chr21_47136463     AOna    C    A        0      0        2 
  21 chr21_47136463     ASom    C    A        0      0        2 
  21 chr21_47136463     HCab    C    A        0      0        2 
  21 chr21_47136463     HPrz    C    A        0      0        2 
  21 chr21_47136463     ZBoe    C    A        0      0        2 
  21 chr21_47136463     ZGre    C    A        0      0        2 
  21 chr21_47136463     ZHar    C    A        1      2        2 
  21 chr21_47136463   Sample    C    A        0      0        2 
  21 chr21_47161826     AAsi    G    T        0      0        2 
  21 chr21_47161826     AKia    G    T        0      0        2 
  21 chr21_47161826     AOna    G    T      0.5      1        2 
  21 chr21_47161826     ASom    G    T        0      0        2 
  21 chr21_47161826     HCab    G    T        0      0        2 
  21 chr21_47161826     HPrz    G    T        0      0        2 
  21 chr21_47161826     ZBoe    G    T        0      0        2 
  21 chr21_47161826     ZGre    G    T        0      0        2 
  21 chr21_47161826     ZHar    G    T        0      0        2 
  21 chr21_47161826   Sample    G    T        0      0        2 
  21 chr21_47170724     AAsi    C    A        0      0        2 
  21 chr21_47170724     AKia    C    A        0      0        2 
  21 chr21_47170724     AOna    C    A        0      0        2 
  21 chr21_47170724     ASom    C    A        0      0        2 
  21 chr21_47170724     HCab    C    A        1      2        2 
  21 chr21_47170724     HPrz    C    A        1      2        2 
  21 chr21_47170724     ZBoe    C    A        0      0        2 
  21 chr21_47170724     ZGre    C    A        0      0        2 
  21 chr21_47170724     ZHar    C    A        0      0        2 
  21 chr21_47170724   Sample    C    A        0      0        2 
  21 chr21_47213915     AAsi    C    A        0      0        2 
  21 chr21_47213915     AKia    C    A        0      0        2 
  21 chr21_47213915     AOna    C    A        0      0        2 
  21 chr21_47213915     ASom    C    A        0      0        2 
  21 chr21_47213915     HCab    C    A        0      0        2 
  21 chr21_47213915     HPrz    C    A        0      0        2 
  21 chr21_47213915     ZBoe    C    A        0      0        2 
  21 chr21_47213915     ZGre    C    A      0.5      1        2 
  21 chr21_47213915     ZHar    C    A        0      0        2 
  21 chr21_47213915   Sample    C    A        0      0        2 
  21 chr21_47241403     AAsi    A    C        0      0        2 
  21 chr21_47241403     AKia    A    C      0.5      1        2 
  21 chr21_47241403     AOna    A    C        1      2        2 
  21 chr21_47241403     ASom    A    C        0      0        2 
  21 chr21_47241403     HCab    A    C        0      0        2 
  21 chr21_47241403     HPrz    A    C        0      0        2 
  21 chr21_47241403     ZBoe    A    C        0      0        2 
  21 chr21_47241403     ZGre    A    C        0      0        2 
  21 chr21_47241403     ZHar    A    C        0      0        2 
  21 chr21_47241403   Sample    A    C        0      0        2 
  21 chr21_47291123     AAsi    T    A        1      2        2 
  21 chr21_47291123     AKia    T    A        0      0        2 
  21 chr21_47291123     AOna    T    A        0      0        2 
  21 chr21_47291123     ASom    T    A        1      2        2 
  21 chr21_47291123     HCab    T    A        0      0        2 
  21 chr21_47291123     HPrz    T    A        0      0        2 
  21 chr21_47291123     ZBoe    T    A        0      0        2 
  21 chr21_47291123     ZGre    T    A        0      0        2 
  21 chr21_47291123     ZHar    T    A        0      0        2 
  21 chr21_47291123   Sample    T    A        1      2        2 
  21 chr21_47306706     AAsi    T    G        0      0        2 
  21 chr21_47306706     AKia    T    G        0      0        2 
  21 chr21_47306706     AOna    T    G        0      0        2 
  21 chr21_47306706     ASom    T    G        0      0        2 
  21 chr21_47306706     HCab    T    G        0      0        2 
  21 chr21_47306706     HPrz    T    G        0      0        2 
  21 chr21_47306706     ZBoe    T    G        1      2        2 
  21 chr21_47306706     ZGre    T    G        1      2        2 
  21 chr21_47306706     ZHar    T    G        1      2        2 
  21 chr21_47306706   Sample    T    G        0      0        2 
  21 chr21_47380473     AAsi    C    A        1      2        2 
  21 chr21_47380473     AKia    C    A        0      0        2 
  21 chr21_47380473     AOna    C    A        0      0        2 
  21 chr21_47380473     ASom    C    A        1      2        2 
  21 chr21_47380473     HCab    C    A        0      0        2 
  21 chr21_47380473     HPrz    C    A        0      0        2 
  21 chr21_47380473     ZBoe    C    A        0      0        2 
  21 chr21_47380473     ZGre    C    A        0      0        2 
  21 chr21_47380473     ZHar    C    A        0      0        2 
  21 chr21_47380473   Sample    C    A        1      2        2 
  21 chr21_47392183     AAsi    A    C        0      0        2 
  21 chr21_47392183     AKia    A    C        0      0        2 
  21 chr21_47392183     AOna    A    C        0      0        2 
  21 chr21_47392183     ASom    A    C        0      0        2 
  21 chr21_47392183     HCab    A    C        0      0        2 
  21 chr21_47392183     HPrz    A    C        0      0        2 
  21 chr21_47392183     ZBoe    A    C        0      0        2 
  21 chr21_47392183     ZGre    A    C        0      0        2 
  21 chr21_47392183     ZHar    A    C        1      2        2 
  21 chr21_47392183   Sample    A    C        0      0        2 
  21 chr21_47436912     AAsi    G    T        0      0        2 
  21 chr21_47436912     AKia    G    T        0      0        2 
  21 chr21_47436912     AOna    G    T        0      0        2 
  21 chr21_47436912     ASom    G    T        0      0        2 
  21 chr21_47436912     HCab    G    T        1      2        2 
  21 chr21_47436912     HPrz    G    T        1      2        2 
  21 chr21_47436912     ZBoe    G    T        0      0        2 
  21 chr21_47436912     ZGre    G    T        0      0        2 
  21 chr21_47436912     ZHar    G    T        0      0        2 
  21 chr21_47436912   Sample    G    T        0      0        2 
  21 chr21_47450584     AAsi    T    A        0      0        2 
  21 chr21_47450584     AKia    T    A        0      0        2 
  21 chr21_47450584     AOna    T    A      0.5      1        2 
  21 chr21_47450584     ASom    T    A        0      0        2 
  21 chr21_47450584     HCab    T    A        0      0        2 
  21 chr21_47450584     HPrz    T    A        0      0        2 
  21 chr21_47450584     ZBoe    T    A        0      0        2 
  21 chr21_47450584     ZGre    T    A        0      0        2 
  21 chr21_47450584     ZHar    T    A        0      0        2 
  21 chr21_47450584   Sample    T    A        0      0        2 
  21 chr21_47454729     AAsi    A    C        0      0        2 
  21 chr21_47454729     AKia    A    C        0      0        2 
  21 chr21_47454729     AOna    A    C      0.5      1        2 
  21 chr21_47454729     ASom    A    C        0      0        2 
  21 chr21_47454729     HCab    A    C        0      0        2 
  21 chr21_47454729     HPrz    A    C        0      0        2 
  21 chr21_47454729     ZBoe    A    C        0      0        2 
  21 chr21_47454729     ZGre    A    C        0      0        2 
  21 chr21_47454729     ZHar    A    C        0      0        2 
  21 chr21_47454729   Sample    A    C        0      0        2 
  21 chr21_47455900     AAsi    G    T        0      0        2 
  21 chr21_47455900     AKia    G    T        0      0        2 
  21 chr21_47455900     AOna    G    T        0      0        2 
  21 chr21_47455900     ASom    G    T        0      0        2 
  21 chr21_47455900     HCab    G    T        0      0        2 
  21 chr21_47455900     HPrz    G    T        0      0        2 
  21 chr21_47455900     ZBoe    G    T        0      0        2 
  21 chr21_47455900     ZGre    G    T        0      0        2 
  21 chr21_47455900     ZHar    G    T        1      2        2 
  21 chr21_47455900   Sample    G    T        0      0        2 
  21 chr21_47458046     AAsi    T    A        0      0        2 
  21 chr21_47458046     AKia    T    A        0      0        2 
  21 chr21_47458046     AOna    T    A        0      0        2 
  21 chr21_47458046     ASom    T    A        0      0        2 
  21 chr21_47458046     HCab    T    A        0      0        2 
  21 chr21_47458046     HPrz    T    A        0      0        2 
  21 chr21_47458046     ZBoe    T    A        0      0        2 
  21 chr21_47458046     ZGre    T    A        0      0        2 
  21 chr21_47458046     ZHar    T    A      0.5      1        2 
  21 chr21_47458046   Sample    T    A        0      0        2 
  21 chr21_47462101     AAsi    A    T        0      0        2 
  21 chr21_47462101     AKia    A    T      0.5      1        2 
  21 chr21_47462101     AOna    A    T      0.5      1        2 
  21 chr21_47462101     ASom    A    T        0      0        2 
  21 chr21_47462101     HCab    A    T        0      0        2 
  21 chr21_47462101     HPrz    A    T        0      0        2 
  21 chr21_47462101     ZBoe    A    T        0      0        2 
  21 chr21_47462101     ZGre    A    T        0      0        2 
  21 chr21_47462101     ZHar    A    T        0      0        2 
  21 chr21_47462101   Sample    A    T        0      0        2 
  21 chr21_47464687     AAsi    C    A      0.5      1        2 
  21 chr21_47464687     AKia    C    A        0      0        2 
  21 chr21_47464687     AOna    C    A        0      0        2 
  21 chr21_47464687     ASom    C    A        0      0        2 
  21 chr21_47464687     HCab    C    A        0      0        2 
  21 chr21_47464687     HPrz    C    A        0      0        2 
  21 chr21_47464687     ZBoe    C    A        0      0        2 
  21 chr21_47464687     ZGre    C    A        0      0        2 
  21 chr21_47464687     ZHar    C    A        0      0        2 
  21 chr21_47464687   Sample    C    A        0      0        2 
  21 chr21_47483993     AAsi    G    T        0      0        2 
  21 chr21_47483993     AKia    G    T        0      0        2 
  21 chr21_47483993     AOna    G    T        0      0        2 
  21 chr21_47483993     ASom    G    T        0      0        2 
  21 chr21_47483993     HCab    G    T        1      2        2 
  21 chr21_47483993     HPrz    G    T        1      2        2 
  21 chr21_47483993     ZBoe    G    T        0      0        2 
  21 chr21_47483993     ZGre    G    T        0      0        2 
  21 chr21_47483993     ZHar    G    T        0      0        2 
  21 chr21_47483993   Sample    G    T        0      0        2 
  21 chr21_47496198     AAsi    G    T      0.5      1        2 
  21 chr21_47496198     AKia    G    T        0      0        2 
  21 chr21_47496198     AOna    G    T        0      0        2 
  21 chr21_47496198     ASom    G    T        1      2        2 
  21 chr21_47496198     HCab    G    T        0      0        2 
  21 chr21_47496198     HPrz    G    T        0      0        2 
  21 chr21_47496198     ZBoe    G    T        0      0        2 
  21 chr21_47496198     ZGre    G    T        0      0        2 
  21 chr21_47496198     ZHar    G    T        0      0        2 
  21 chr21_47496198   Sample    G    T        0      0        2 
  21 chr21_47550238     AAsi    C    A        0      0        2 
  21 chr21_47550238     AKia    C    A        0      0        2 
  21 chr21_47550238     AOna    C    A        0      0        2 
  21 chr21_47550238     ASom    C    A        0      0        2 
  21 chr21_47550238     HCab    C    A        0      0        2 
  21 chr21_47550238     HPrz    C    A      0.5      1        2 
  21 chr21_47550238     ZBoe    C    A        0      0        2 
  21 chr21_47550238     ZGre    C    A        0      0        2 
  21 chr21_47550238     ZHar    C    A        0      0        2 
  21 chr21_47550238   Sample    C    A        0      0        2 
  21 chr21_47554508     AAsi    G    T        0      0        2 
  21 chr21_47554508     AKia    G    T        0      0        2 
  21 chr21_47554508     AOna    G    T        0      0        2 
  21 chr21_47554508     ASom    G    T        0      0        2 
  21 chr21_47554508     HCab    G    T        1      2        2 
  21 chr21_47554508     HPrz    G    T        1      2        2 
  21 chr21_47554508     ZBoe    G    T        0      0        2 
  21 chr21_47554508     ZGre    G    T        0      0        2 
  21 chr21_47554508     ZHar    G    T        0      0        2 
  21 chr21_47554508   Sample    G    T        0      0        2 
  21 chr21_47569956     AAsi    C    G        0      0        2 
  21 chr21_47569956     AKia    C    G        0      0        2 
  21 chr21_47569956     AOna    C    G        0      0        2 
  21 chr21_47569956     ASom    C    G        0      0        2 
  21 chr21_47569956     HCab    C    G        0      0        2 
  21 chr21_47569956     HPrz    C    G      0.5      1        2 
  21 chr21_47569956     ZBoe    C    G        0      0        2 
  21 chr21_47569956     ZGre    C    G        0      0        2 
  21 chr21_47569956     ZHar    C    G        0      0        2 
  21 chr21_47569956   Sample    C    G        0      0        2 
  21 chr21_47586260     AAsi    T    G        0      0        2 
  21 chr21_47586260     AKia    T    G        0      0        2 
  21 chr21_47586260     AOna    T    G        0      0        2 
  21 chr21_47586260     ASom    T    G        0      0        2 
  21 chr21_47586260     HCab    T    G        0      0        2 
  21 chr21_47586260     HPrz    T    G        0      0        2 
  21 chr21_47586260     ZBoe    T    G        0      0        2 
  21 chr21_47586260     ZGre    T    G      0.5      1        2 
  21 chr21_47586260     ZHar    T    G        0      0        2 
  21 chr21_47586260   Sample    T    G        0      0        2 
  21 chr21_47622890     AAsi    A    C        0      0        2 
  21 chr21_47622890     AKia    A    C        0      0        2 
  21 chr21_47622890     AOna    A    C        0      0        2 
  21 chr21_47622890     ASom    A    C        0      0        2 
  21 chr21_47622890     HCab    A    C        0      0        2 
  21 chr21_47622890     HPrz    A    C        0      0        2 
  21 chr21_47622890     ZBoe    A    C        0      0        2 
  21 chr21_47622890     ZGre    A    C        0      0        2 
  21 chr21_47622890     ZHar    A    C        1      2        2 
  21 chr21_47622890   Sample    A    C        0      0        2 
  21 chr21_47641840     AAsi    T    A        0      0        2 
  21 chr21_47641840     AKia    T    A        0      0        2 
  21 chr21_47641840     AOna    T    A        0      0        2 
  21 chr21_47641840     ASom    T    A        0      0        2 
  21 chr21_47641840     HCab    T    A        0      0        2 
  21 chr21_47641840     HPrz    T    A        0      0        2 
  21 chr21_47641840     ZBoe    T    A        0      0        2 
  21 chr21_47641840     ZGre    T    A        0      0        2 
  21 chr21_47641840     ZHar    T    A        1      2        2 
  21 chr21_47641840   Sample    T    A        0      0        2 
  21 chr21_47655822     AAsi    C    G        0      0        2 
  21 chr21_47655822     AKia    C    G        0      0        2 
  21 chr21_47655822     AOna    C    G      0.5      1        2 
  21 chr21_47655822     ASom    C    G        0      0        2 
  21 chr21_47655822     HCab    C    G        0      0        2 
  21 chr21_47655822     HPrz    C    G        0      0        2 
  21 chr21_47655822     ZBoe    C    G        0      0        2 
  21 chr21_47655822     ZGre    C    G        0      0        2 
  21 chr21_47655822     ZHar    C    G        0      0        2 
  21 chr21_47655822   Sample    C    G        0      0        2 
  21 chr21_47679113     AAsi    G    T        0      0        2 
  21 chr21_47679113     AKia    G    T        0      0        2 
  21 chr21_47679113     AOna    G    T      0.5      1        2 
  21 chr21_47679113     ASom    G    T        0      0        2 
  21 chr21_47679113     HCab    G    T        0      0        2 
  21 chr21_47679113     HPrz    G    T        0      0        2 
  21 chr21_47679113     ZBoe    G    T        0      0        2 
  21 chr21_47679113     ZGre    G    T        0      0        2 
  21 chr21_47679113     ZHar    G    T        0      0        2 
  21 chr21_47679113   Sample    G    T        0      0        2 
  21 chr21_47700072     AAsi    A    T        0      0        2 
  21 chr21_47700072     AKia    A    T        0      0        2 
  21 chr21_47700072     AOna    A    T        0      0        2 
  21 chr21_47700072     ASom    A    T        0      0        2 
  21 chr21_47700072     HCab    A    T        0      0        2 
  21 chr21_47700072     HPrz    A    T        0      0        2 
  21 chr21_47700072     ZBoe    A    T      0.5      1        2 
  21 chr21_47700072     ZGre    A    T        0      0        2 
  21 chr21_47700072     ZHar    A    T        0      0        2 
  21 chr21_47700072   Sample    A    T        0      0        2 
  21 chr21_47708706     AAsi    A    T        0      0        2 
  21 chr21_47708706     AKia    A    T        0      0        2 
  21 chr21_47708706     AOna    A    T        0      0        2 
  21 chr21_47708706     ASom    A    T        0      0        2 
  21 chr21_47708706     HCab    A    T        0      0        2 
  21 chr21_47708706     HPrz    A    T        0      0        2 
  21 chr21_47708706     ZBoe    A    T        0      0        2 
  21 chr21_47708706     ZGre    A    T        1      2        2 
  21 chr21_47708706     ZHar    A    T        1      2        2 
  21 chr21_47708706   Sample    A    T        0      0        2 
  21 chr21_47717751     AAsi    C    G        0      0        2 
  21 chr21_47717751     AKia    C    G        0      0        2 
  21 chr21_47717751     AOna    C    G        0      0        2 
  21 chr21_47717751     ASom    C    G        0      0        2 
  21 chr21_47717751     HCab    C    G        0      0        2 
  21 chr21_47717751     HPrz    C    G        0      0        2 
  21 chr21_47717751     ZBoe    C    G      0.5      1        2 
  21 chr21_47717751     ZGre    C    G        0      0        2 
  21 chr21_47717751     ZHar    C    G        0      0        2 
  21 chr21_47717751   Sample    C    G        0      0        2 
  21 chr21_47722659     AAsi    C    G        0      0        2 
  21 chr21_47722659     AKia    C    G        0      0        2 
  21 chr21_47722659     AOna    C    G        0      0        2 
  21 chr21_47722659     ASom    C    G        0      0        2 
  21 chr21_47722659     HCab    C    G        1      2        2 
  21 chr21_47722659     HPrz    C    G        1      2        2 
  21 chr21_47722659     ZBoe    C    G        0      0        2 
  21 chr21_47722659     ZGre    C    G        0      0        2 
  21 chr21_47722659     ZHar    C    G        0      0        2 
  21 chr21_47722659   Sample    C    G        0      0        2 
  21 chr21_47727230     AAsi    G    C        0      0        2 
  21 chr21_47727230     AKia    G    C        0      0        2 
  21 chr21_47727230     AOna    G    C        0      0        2 
  21 chr21_47727230     ASom    G    C      0.5      1        2 
  21 chr21_47727230     HCab    G    C        0      0        2 
  21 chr21_47727230     HPrz    G    C        0      0        2 
  21 chr21_47727230     ZBoe    G    C        0      0        2 
  21 chr21_47727230     ZGre    G    C        0      0        2 
  21 chr21_47727230     ZHar    G    C        0      0        2 
  21 chr21_47727230   Sample    G    C        0      0        2 
  21 chr21_47739913     AAsi    A    C        0      0        2 
  21 chr21_47739913     AKia    A    C        0      0        2 
  21 chr21_47739913     AOna    A    C        0      0        2 
  21 chr21_47739913     ASom    A    C        0      0        2 
  21 chr21_47739913     HCab    A    C        1      2        2 
  21 chr21_47739913     HPrz    A    C        1      2        2 
  21 chr21_47739913     ZBoe    A    C        0      0        2 
  21 chr21_47739913     ZGre    A    C        0      0        2 
  21 chr21_47739913     ZHar    A    C        0      0        2 
  21 chr21_47739913   Sample    A    C        0      0        2 
  21 chr21_47780677     AAsi    T    A        0      0        2 
  21 chr21_47780677     AKia    T    A        0      0        2 
  21 chr21_47780677     AOna    T    A        0      0        2 
  21 chr21_47780677     ASom    T    A        0      0        2 
  21 chr21_47780677     HCab    T    A        0      0        2 
  21 chr21_47780677     HPrz    T    A        0      0        2 
  21 chr21_47780677     ZBoe    T    A        0      0        2 
  21 chr21_47780677     ZGre    T    A        0      0        2 
  21 chr21_47780677     ZHar    T    A        1      2        2 
  21 chr21_47780677   Sample    T    A        0      0        2 
  21 chr21_47781801     AAsi    C    A        0      0        2 
  21 chr21_47781801     AKia    C    A        0      0        2 
  21 chr21_47781801     AOna    C    A        0      0        2 
  21 chr21_47781801     ASom    C    A        0      0        2 
  21 chr21_47781801     HCab    C    A        1      2        2 
  21 chr21_47781801     HPrz    C    A        1      2        2 
  21 chr21_47781801     ZBoe    C    A        0      0        2 
  21 chr21_47781801     ZGre    C    A        0      0        2 
  21 chr21_47781801     ZHar    C    A        0      0        2 
  21 chr21_47781801   Sample    C    A        0      0        2 
  21 chr21_47829628     AAsi    C    G        0      0        2 
  21 chr21_47829628     AKia    C    G      0.5      1        2 
  21 chr21_47829628     AOna    C    G        1      2        2 
  21 chr21_47829628     ASom    C    G        0      0        2 
  21 chr21_47829628     HCab    C    G        0      0        2 
  21 chr21_47829628     HPrz    C    G        0      0        2 
  21 chr21_47829628     ZBoe    C    G        0      0        2 
  21 chr21_47829628     ZGre    C    G        0      0        2 
  21 chr21_47829628     ZHar    C    G        0      0        2 
  21 chr21_47829628   Sample    C    G        0      0        2 
  21 chr21_47831181     AAsi    T    A        0      0        2 
  21 chr21_47831181     AKia    T    A        0      0        2 
  21 chr21_47831181     AOna    T    A        0      0        2 
  21 chr21_47831181     ASom    T    A        0      0        2 
  21 chr21_47831181     HCab    T    A        0      0        2 
  21 chr21_47831181     HPrz    T    A        0      0        2 
  21 chr21_47831181     ZBoe    T    A        0      0        2 
  21 chr21_47831181     ZGre    T    A        1      2        2 
  21 chr21_47831181     ZHar    T    A        0      0        2 
  21 chr21_47831181   Sample    T    A        0      0        2 
  21 chr21_47838781     AAsi    C    G        0      0        2 
  21 chr21_47838781     AKia    C    G        0      0        2 
  21 chr21_47838781     AOna    C    G        0      0        2 
  21 chr21_47838781     ASom    C    G        0      0        2 
  21 chr21_47838781     HCab    C    G        0      0        2 
  21 chr21_47838781     HPrz    C    G        0      0        2 
  21 chr21_47838781     ZBoe    C    G        1      2        2 
  21 chr21_47838781     ZGre    C    G        0      0        2 
  21 chr21_47838781     ZHar    C    G        0      0        2 
  21 chr21_47838781   Sample    C    G        0      0        2 
  21 chr21_47852493     AAsi    C    A        1      2        2 
  21 chr21_47852493     AKia    C    A      0.5      1        2 
  21 chr21_47852493     AOna    C    A        0      0        2 
  21 chr21_47852493     ASom    C    A        1      2        2 
  21 chr21_47852493     HCab    C    A        0      0        2 
  21 chr21_47852493     HPrz    C    A        0      0        2 
  21 chr21_47852493     ZBoe    C    A      0.5      1        2 
  21 chr21_47852493     ZGre    C    A        1      2        2 
  21 chr21_47852493     ZHar    C    A        0      0        2 
  21 chr21_47852493   Sample    C    A        1      2        2 
  21 chr21_47870703     AAsi    C    A      0.5      1        2 
  21 chr21_47870703     AKia    C    A        0      0        2 
  21 chr21_47870703     AOna    C    A        0      0        2 
  21 chr21_47870703     ASom    C    A        0      0        2 
  21 chr21_47870703     HCab    C    A        0      0        2 
  21 chr21_47870703     HPrz    C    A        0      0        2 
  21 chr21_47870703     ZBoe    C    A        0      0        2 
  21 chr21_47870703     ZGre    C    A        0      0        2 
  21 chr21_47870703     ZHar    C    A        0      0        2 
  21 chr21_47870703   Sample    C    A        0      0        2 
  21 chr21_47880053     AAsi    G    C        0      0        2 
  21 chr21_47880053     AKia    G    C        0      0        2 
  21 chr21_47880053     AOna    G    C        0      0        2 
  21 chr21_47880053     ASom    G    C        0      0        2 
  21 chr21_47880053     HCab    G    C        0      0        2 
  21 chr21_47880053     HPrz    G    C        0      0        2 
  21 chr21_47880053     ZBoe    G    C        0      0        2 
  21 chr21_47880053     ZGre    G    C        0      0        2 
  21 chr21_47880053     ZHar    G    C        1      2        2 
  21 chr21_47880053   Sample    G    C        0      0        2 
  21 chr21_47902494     AAsi    G    T        0      0        2 
  21 chr21_47902494     AKia    G    T        0      0        2 
  21 chr21_47902494     AOna    G    T        0      0        2 
  21 chr21_47902494     ASom    G    T        0      0        2 
  21 chr21_47902494     HCab    G    T        0      0        2 
  21 chr21_47902494     HPrz    G    T        0      0        2 
  21 chr21_47902494     ZBoe    G    T        0      0        2 
  21 chr21_47902494     ZGre    G    T        0      0        2 
  21 chr21_47902494     ZHar    G    T        1      2        2 
  21 chr21_47902494   Sample    G    T        0      0        2 
  21 chr21_47977237     AAsi    C    A        0      0        2 
  21 chr21_47977237     AKia    C    A        0      0        2 
  21 chr21_47977237     AOna    C    A        0      0        2 
  21 chr21_47977237     ASom    C    A        0      0        2 
  21 chr21_47977237     HCab    C    A        1      2        2 
  21 chr21_47977237     HPrz    C    A        1      2        2 
  21 chr21_47977237     ZBoe    C    A        0      0        2 
  21 chr21_47977237     ZGre    C    A        0      0        2 
  21 chr21_47977237     ZHar    C    A        0      0        2 
  21 chr21_47977237   Sample    C    A        0      0        2 
  21 chr21_47978716     AAsi    T    A        0      0        2 
  21 chr21_47978716     AKia    T    A        0      0        2 
  21 chr21_47978716     AOna    T    A        0      0        2 
  21 chr21_47978716     ASom    T    A        0      0        2 
  21 chr21_47978716     HCab    T    A        1      2        2 
  21 chr21_47978716     HPrz    T    A        1      2        2 
  21 chr21_47978716     ZBoe    T    A        0      0        2 
  21 chr21_47978716     ZGre    T    A        0      0        2 
  21 chr21_47978716     ZHar    T    A        0      0        2 
  21 chr21_47978716   Sample    T    A        0      0        2 
  21 chr21_47987477     AAsi    C    A        0      0        2 
  21 chr21_47987477     AKia    C    A        0      0        2 
  21 chr21_47987477     AOna    C    A        0      0        2 
  21 chr21_47987477     ASom    C    A        0      0        2 
  21 chr21_47987477     HCab    C    A        0      0        2 
  21 chr21_47987477     HPrz    C    A        0      0        2 
  21 chr21_47987477     ZBoe    C    A        1      2        2 
  21 chr21_47987477     ZGre    C    A        0      0        2 
  21 chr21_47987477     ZHar    C    A        0      0        2 
  21 chr21_47987477   Sample    C    A        0      0        2 
  21 chr21_47993521     AAsi    C    G        0      0        2 
  21 chr21_47993521     AKia    C    G        0      0        2 
  21 chr21_47993521     AOna    C    G        0      0        2 
  21 chr21_47993521     ASom    C    G        0      0        2 
  21 chr21_47993521     HCab    C    G        0      0        2 
  21 chr21_47993521     HPrz    C    G        0      0        2 
  21 chr21_47993521     ZBoe    C    G        0      0        2 
  21 chr21_47993521     ZGre    C    G        0      0        2 
  21 chr21_47993521     ZHar    C    G        1      2        2 
  21 chr21_47993521   Sample    C    G        0      0        2 
  21 chr21_48031836     AAsi    G    C        0      0        2 
  21 chr21_48031836     AKia    G    C        0      0        2 
  21 chr21_48031836     AOna    G    C        0      0        2 
  21 chr21_48031836     ASom    G    C        0      0        2 
  21 chr21_48031836     HCab    G    C        0      0        2 
  21 chr21_48031836     HPrz    G    C        0      0        2 
  21 chr21_48031836     ZBoe    G    C        1      2        2 
  21 chr21_48031836     ZGre    G    C        0      0        2 
  21 chr21_48031836     ZHar    G    C        0      0        2 
  21 chr21_48031836   Sample    G    C        0      0        2 
  21 chr21_48058042     AAsi    A    T        0      0        2 
  21 chr21_48058042     AKia    A    T        0      0        2 
  21 chr21_48058042     AOna    A    T        0      0        2 
  21 chr21_48058042     ASom    A    T        0      0        2 
  21 chr21_48058042     HCab    A    T        0      0        2 
  21 chr21_48058042     HPrz    A    T        0      0        2 
  21 chr21_48058042     ZBoe    A    T        0      0        2 
  21 chr21_48058042     ZGre    A    T        0      0        2 
  21 chr21_48058042     ZHar    A    T      0.5      1        2 
  21 chr21_48058042   Sample    A    T        0      0        2 
  21 chr21_48059422     AAsi    G    T        0      0        2 
  21 chr21_48059422     AKia    G    T        0      0        2 
  21 chr21_48059422     AOna    G    T        0      0        2 
  21 chr21_48059422     ASom    G    T        0      0        2 
  21 chr21_48059422     HCab    G    T        0      0        2 
  21 chr21_48059422     HPrz    G    T        0      0        2 
  21 chr21_48059422     ZBoe    G    T        0      0        2 
  21 chr21_48059422     ZGre    G    T        0      0        2 
  21 chr21_48059422     ZHar    G    T      0.5      1        2 
  21 chr21_48059422   Sample    G    T        0      0        2 
  21 chr21_48061039     AAsi    G    C        0      0        2 
  21 chr21_48061039     AKia    G    C        0      0        2 
  21 chr21_48061039     AOna    G    C      0.5      1        2 
  21 chr21_48061039     ASom    G    C        0      0        2 
  21 chr21_48061039     HCab    G    C        0      0        2 
  21 chr21_48061039     HPrz    G    C        0      0        2 
  21 chr21_48061039     ZBoe    G    C        0      0        2 
  21 chr21_48061039     ZGre    G    C        0      0        2 
  21 chr21_48061039     ZHar    G    C        0      0        2 
  21 chr21_48061039   Sample    G    C        0      0        2 
  21 chr21_48089384     AAsi    G    C        0      0        2 
  21 chr21_48089384     AKia    G    C      0.5      1        2 
  21 chr21_48089384     AOna    G    C        0      0        2 
  21 chr21_48089384     ASom    G    C        0      0        2 
  21 chr21_48089384     HCab    G    C        0      0        2 
  21 chr21_48089384     HPrz    G    C        0      0        2 
  21 chr21_48089384     ZBoe    G    C        0      0        2 
  21 chr21_48089384     ZGre    G    C        0      0        2 
  21 chr21_48089384     ZHar    G    C        0      0        2 
  21 chr21_48089384   Sample    G    C        0      0        2 
  21 chr21_48092378     AAsi    C    A        0      0        2 
  21 chr21_48092378     AKia    C    A        0      0        2 
  21 chr21_48092378     AOna    C    A        0      0        2 
  21 chr21_48092378     ASom    C    A        0      0        2 
  21 chr21_48092378     HCab    C    A      0.5      1        2 
  21 chr21_48092378     HPrz    C    A      0.5      1        2 
  21 chr21_48092378     ZBoe    C    A        0      0        2 
  21 chr21_48092378     ZGre    C    A        0      0        2 
  21 chr21_48092378     ZHar    C    A        0      0        2 
  21 chr21_48092378   Sample    C    A        0      0        2 
  21 chr21_48096891     AAsi    G    C        0      0        2 
  21 chr21_48096891     AKia    G    C        0      0        2 
  21 chr21_48096891     AOna    G    C        0      0        2 
  21 chr21_48096891     ASom    G    C        0      0        2 
  21 chr21_48096891     HCab    G    C        1      2        2 
  21 chr21_48096891     HPrz    G    C        1      2        2 
  21 chr21_48096891     ZBoe    G    C        0      0        2 
  21 chr21_48096891     ZGre    G    C        0      0        2 
  21 chr21_48096891     ZHar    G    C        0      0        2 
  21 chr21_48096891   Sample    G    C        0      0        2 
  21 chr21_48104715     AAsi    C    G        0      0        2 
  21 chr21_48104715     AKia    C    G        0      0        2 
  21 chr21_48104715     AOna    C    G        0      0        2 
  21 chr21_48104715     ASom    C    G        0      0        2 
  21 chr21_48104715     HCab    C    G        1      2        2 
  21 chr21_48104715     HPrz    C    G        1      2        2 
  21 chr21_48104715     ZBoe    C    G        0      0        2 
  21 chr21_48104715     ZGre    C    G        0      0        2 
  21 chr21_48104715     ZHar    C    G        0      0        2 
  21 chr21_48104715   Sample    C    G        0      0        2 
  21 chr21_48114153     AAsi    G    T        0      0        2 
  21 chr21_48114153     AKia    G    T      0.5      1        2 
  21 chr21_48114153     AOna    G    T        0      0        2 
  21 chr21_48114153     ASom    G    T        0      0        2 
  21 chr21_48114153     HCab    G    T        0      0        2 
  21 chr21_48114153     HPrz    G    T        0      0        2 
  21 chr21_48114153     ZBoe    G    T        0      0        2 
  21 chr21_48114153     ZGre    G    T        0      0        2 
  21 chr21_48114153     ZHar    G    T        0      0        2 
  21 chr21_48114153   Sample    G    T        0      0        2 
  21 chr21_48118945     AAsi    G    C      0.5      1        2 
  21 chr21_48118945     AKia    G    C        0      0        2 
  21 chr21_48118945     AOna    G    C        0      0        2 
  21 chr21_48118945     ASom    G    C        0      0        2 
  21 chr21_48118945     HCab    G    C        0      0        2 
  21 chr21_48118945     HPrz    G    C        0      0        2 
  21 chr21_48118945     ZBoe    G    C        0      0        2 
  21 chr21_48118945     ZGre    G    C        0      0        2 
  21 chr21_48118945     ZHar    G    C        0      0        2 
  21 chr21_48118945   Sample    G    C        0      0        2 
  21 chr21_48124721     AAsi    G    T        0      0        2 
  21 chr21_48124721     AKia    G    T        0      0        2 
  21 chr21_48124721     AOna    G    T        0      0        2 
  21 chr21_48124721     ASom    G    T        0      0        2 
  21 chr21_48124721     HCab    G    T        0      0        2 
  21 chr21_48124721     HPrz    G    T        0      0        2 
  21 chr21_48124721     ZBoe    G    T        0      0        2 
  21 chr21_48124721     ZGre    G    T        0      0        2 
  21 chr21_48124721     ZHar    G    T        1      2        2 
  21 chr21_48124721   Sample    G    T        0      0        2 
  21 chr21_48134434     AAsi    T    A        0      0        2 
  21 chr21_48134434     AKia    T    A        0      0        2 
  21 chr21_48134434     AOna    T    A        0      0        2 
  21 chr21_48134434     ASom    T    A        0      0        2 
  21 chr21_48134434     HCab    T    A      0.5      1        2 
  21 chr21_48134434     HPrz    T    A        0      0        2 
  21 chr21_48134434     ZBoe    T    A        0      0        2 
  21 chr21_48134434     ZGre    T    A        0      0        2 
  21 chr21_48134434     ZHar    T    A        0      0        2 
  21 chr21_48134434   Sample    T    A        0      0        2 
  21 chr21_48142328     AAsi    T    G        0      0        2 
  21 chr21_48142328     AKia    T    G        0      0        2 
  21 chr21_48142328     AOna    T    G        0      0        2 
  21 chr21_48142328     ASom    T    G        0      0        2 
  21 chr21_48142328     HCab    T    G        1      2        2 
  21 chr21_48142328     HPrz    T    G        1      2        2 
  21 chr21_48142328     ZBoe    T    G        0      0        2 
  21 chr21_48142328     ZGre    T    G        0      0        2 
  21 chr21_48142328     ZHar    T    G        0      0        2 
  21 chr21_48142328   Sample    T    G        0      0        2 
  21 chr21_48144310     AAsi    G    T        0      0        2 
  21 chr21_48144310     AKia    G    T        0      0        2 
  21 chr21_48144310     AOna    G    T        0      0        2 
  21 chr21_48144310     ASom    G    T        0      0        2 
  21 chr21_48144310     HCab    G    T        1      2        2 
  21 chr21_48144310     HPrz    G    T        1      2        2 
  21 chr21_48144310     ZBoe    G    T      0.5      1        2 
  21 chr21_48144310     ZGre    G    T        1      2        2 
  21 chr21_48144310     ZHar    G    T        0      0        2 
  21 chr21_48144310   Sample    G    T        0      0        2 
  21 chr21_48167719     AAsi    G    T        0      0        2 
  21 chr21_48167719     AKia    G    T        0      0        2 
  21 chr21_48167719     AOna    G    T        0      0        2 
  21 chr21_48167719     ASom    G    T        0      0        2 
  21 chr21_48167719     HCab    G    T        1      2        2 
  21 chr21_48167719     HPrz    G    T        1      2        2 
  21 chr21_48167719     ZBoe    G    T        0      0        2 
  21 chr21_48167719     ZGre    G    T        0      0        2 
  21 chr21_48167719     ZHar    G    T        0      0        2 
  21 chr21_48167719   Sample    G    T        0      0        2 
  21 chr21_48177432     AAsi    C    G        0      0        2 
  21 chr21_48177432     AKia    C    G        0      0        2 
  21 chr21_48177432     AOna    C    G        0      0        2 
  21 chr21_48177432     ASom    C    G        0      0        2 
  21 chr21_48177432     HCab    C    G        1      2        2 
  21 chr21_48177432     HPrz    C    G        1      2        2 
  21 chr21_48177432     ZBoe    C    G        0      0        2 
  21 chr21_48177432     ZGre    C    G        0      0        2 
  21 chr21_48177432     ZHar    C    G        0      0        2 
  21 chr21_48177432   Sample    C    G        0      0        2 
  21 chr21_48191225     AAsi    T    A        0      0        2 
  21 chr21_48191225     AKia    T    A        0      0        2 
  21 chr21_48191225     AOna    T    A        0      0        2 
  21 chr21_48191225     ASom    T    A        0      0        2 
  21 chr21_48191225     HCab    T    A        1      2        2 
  21 chr21_48191225     HPrz    T    A        1      2        2 
  21 chr21_48191225     ZBoe    T    A        0      0        2 
  21 chr21_48191225     ZGre    T    A        0      0        2 
  21 chr21_48191225     ZHar    T    A        0      0        2 
  21 chr21_48191225   Sample    T    A        0      0        2 
  21 chr21_48220592     AAsi    C    A        0      0        2 
  21 chr21_48220592     AKia    C    A        0      0        2 
  21 chr21_48220592     AOna    C    A        0      0        2 
  21 chr21_48220592     ASom    C    A        0      0        2 
  21 chr21_48220592     HCab    C    A        0      0        2 
  21 chr21_48220592     HPrz    C    A        0      0        2 
  21 chr21_48220592     ZBoe    C    A        0      0        2 
  21 chr21_48220592     ZGre    C    A      0.5      1        2 
  21 chr21_48220592     ZHar    C    A        0      0        2 
  21 chr21_48220592   Sample    C    A        0      0        2 
  21 chr21_48248205     AAsi    C    A        0      0        2 
  21 chr21_48248205     AKia    C    A        0      0        2 
  21 chr21_48248205     AOna    C    A        0      0        2 
  21 chr21_48248205     ASom    C    A        0      0        2 
  21 chr21_48248205     HCab    C    A        0      0        2 
  21 chr21_48248205     HPrz    C    A        0      0        2 
  21 chr21_48248205     ZBoe    C    A      0.5      1        2 
  21 chr21_48248205     ZGre    C    A        0      0        2 
  21 chr21_48248205     ZHar    C    A        0      0        2 
  21 chr21_48248205   Sample    C    A        0      0        2 
  21 chr21_48252257     AAsi    A    T        0      0        2 
  21 chr21_48252257     AKia    A    T        0      0        2 
  21 chr21_48252257     AOna    A    T        0      0        2 
  21 chr21_48252257     ASom    A    T        0      0        2 
  21 chr21_48252257     HCab    A    T        1      2        2 
  21 chr21_48252257     HPrz    A    T        1      2        2 
  21 chr21_48252257     ZBoe    A    T        0      0        2 
  21 chr21_48252257     ZGre    A    T        0      0        2 
  21 chr21_48252257     ZHar    A    T        0      0        2 
  21 chr21_48252257   Sample    A    T        0      0        2 
  21 chr21_48256744     AAsi    A    C        0      0        2 
  21 chr21_48256744     AKia    A    C        0      0        2 
  21 chr21_48256744     AOna    A    C        0      0        2 
  21 chr21_48256744     ASom    A    C        0      0        2 
  21 chr21_48256744     HCab    A    C        1      2        2 
  21 chr21_48256744     HPrz    A    C        1      2        2 
  21 chr21_48256744     ZBoe    A    C        0      0        2 
  21 chr21_48256744     ZGre    A    C        0      0        2 
  21 chr21_48256744     ZHar    A    C        0      0        2 
  21 chr21_48256744   Sample    A    C        0      0        2 
  21 chr21_48260426     AAsi    T    G        0      0        2 
  21 chr21_48260426     AKia    T    G        1      2        2 
  21 chr21_48260426     AOna    T    G        0      0        2 
  21 chr21_48260426     ASom    T    G        0      0        2 
  21 chr21_48260426     HCab    T    G        0      0        2 
  21 chr21_48260426     HPrz    T    G        0      0        2 
  21 chr21_48260426     ZBoe    T    G        0      0        2 
  21 chr21_48260426     ZGre    T    G        0      0        2 
  21 chr21_48260426     ZHar    T    G        0      0        2 
  21 chr21_48260426   Sample    T    G        0      0        2 
  21 chr21_48271050     AAsi    T    G        0      0        2 
  21 chr21_48271050     AKia    T    G        0      0        2 
  21 chr21_48271050     AOna    T    G        0      0        2 
  21 chr21_48271050     ASom    T    G        0      0        2 
  21 chr21_48271050     HCab    T    G        0      0        2 
  21 chr21_48271050     HPrz    T    G        0      0        2 
  21 chr21_48271050     ZBoe    T    G        0      0        2 
  21 chr21_48271050     ZGre    T    G        0      0        2 
  21 chr21_48271050     ZHar    T    G        1      2        2 
  21 chr21_48271050   Sample    T    G        0      0        2 
  21 chr21_48307416     AAsi    T    A        0      0        2 
  21 chr21_48307416     AKia    T    A        0      0        2 
  21 chr21_48307416     AOna    T    A        0      0        2 
  21 chr21_48307416     ASom    T    A        0      0        2 
  21 chr21_48307416     HCab    T    A        1      2        2 
  21 chr21_48307416     HPrz    T    A        1      2        2 
  21 chr21_48307416     ZBoe    T    A        0      0        2 
  21 chr21_48307416     ZGre    T    A        0      0        2 
  21 chr21_48307416     ZHar    T    A        0      0        2 
  21 chr21_48307416   Sample    T    A        0      0        2 
  21 chr21_48318404     AAsi    A    C        0      0        2 
  21 chr21_48318404     AKia    A    C        0      0        2 
  21 chr21_48318404     AOna    A    C        0      0        2 
  21 chr21_48318404     ASom    A    C        0      0        2 
  21 chr21_48318404     HCab    A    C        0      0        2 
  21 chr21_48318404     HPrz    A    C      0.5      1        2 
  21 chr21_48318404     ZBoe    A    C        0      0        2 
  21 chr21_48318404     ZGre    A    C        0      0        2 
  21 chr21_48318404     ZHar    A    C        0      0        2 
  21 chr21_48318404   Sample    A    C        0      0        2 
  21 chr21_48326006     AAsi    T    G        0      0        2 
  21 chr21_48326006     AKia    T    G        1      2        2 
  21 chr21_48326006     AOna    T    G        1      2        2 
  21 chr21_48326006     ASom    T    G        0      0        2 
  21 chr21_48326006     HCab    T    G        0      0        2 
  21 chr21_48326006     HPrz    T    G        0      0        2 
  21 chr21_48326006     ZBoe    T    G        0      0        2 
  21 chr21_48326006     ZGre    T    G        0      0        2 
  21 chr21_48326006     ZHar    T    G        0      0        2 
  21 chr21_48326006   Sample    T    G        0      0        2 
  21 chr21_48332741     AAsi    G    T        0      0        2 
  21 chr21_48332741     AKia    G    T        0      0        2 
  21 chr21_48332741     AOna    G    T        0      0        2 
  21 chr21_48332741     ASom    G    T        1      2        2 
  21 chr21_48332741     HCab    G    T        0      0        2 
  21 chr21_48332741     HPrz    G    T        0      0        2 
  21 chr21_48332741     ZBoe    G    T        0      0        2 
  21 chr21_48332741     ZGre    G    T        0      0        2 
  21 chr21_48332741     ZHar    G    T        0      0        2 
  21 chr21_48332741   Sample    G    T        1      2        2 
  21 chr21_48337926     AAsi    G    T        0      0        2 
  21 chr21_48337926     AKia    G    T        1      2        2 
  21 chr21_48337926     AOna    G    T        0      0        2 
  21 chr21_48337926     ASom    G    T        0      0        2 
  21 chr21_48337926     HCab    G    T        0      0        2 
  21 chr21_48337926     HPrz    G    T        0      0        2 
  21 chr21_48337926     ZBoe    G    T        0      0        2 
  21 chr21_48337926     ZGre    G    T        0      0        2 
  21 chr21_48337926     ZHar    G    T        0      0        2 
  21 chr21_48337926   Sample    G    T        0      0        2 
  21 chr21_48351577     AAsi    C    A        0      0        2 
  21 chr21_48351577     AKia    C    A        0      0        2 
  21 chr21_48351577     AOna    C    A        0      0        2 
  21 chr21_48351577     ASom    C    A        0      0        2 
  21 chr21_48351577     HCab    C    A      0.5      1        2 
  21 chr21_48351577     HPrz    C    A        0      0        2 
  21 chr21_48351577     ZBoe    C    A        0      0        2 
  21 chr21_48351577     ZGre    C    A        0      0        2 
  21 chr21_48351577     ZHar    C    A        0      0        2 
  21 chr21_48351577   Sample    C    A        0      0        2 
  21 chr21_48356848     AAsi    A    C        0      0        2 
  21 chr21_48356848     AKia    A    C        0      0        2 
  21 chr21_48356848     AOna    A    C        0      0        2 
  21 chr21_48356848     ASom    A    C        0      0        2 
  21 chr21_48356848     HCab    A    C        1      2        2 
  21 chr21_48356848     HPrz    A    C        1      2        2 
  21 chr21_48356848     ZBoe    A    C        0      0        2 
  21 chr21_48356848     ZGre    A    C        0      0        2 
  21 chr21_48356848     ZHar    A    C        0      0        2 
  21 chr21_48356848   Sample    A    C        0      0        2 
  21 chr21_48358541     AAsi    C    A        1      2        2 
  21 chr21_48358541     AKia    C    A        0      0        2 
  21 chr21_48358541     AOna    C    A        0      0        2 
  21 chr21_48358541     ASom    C    A        1      2        2 
  21 chr21_48358541     HCab    C    A        0      0        2 
  21 chr21_48358541     HPrz    C    A        0      0        2 
  21 chr21_48358541     ZBoe    C    A        0      0        2 
  21 chr21_48358541     ZGre    C    A        0      0        2 
  21 chr21_48358541     ZHar    C    A        0      0        2 
  21 chr21_48358541   Sample    C    A        1      2        2 
  21 chr21_48371474     AAsi    C    A        0      0        2 
  21 chr21_48371474     AKia    C    A        0      0        2 
  21 chr21_48371474     AOna    C    A        0      0        2 
  21 chr21_48371474     ASom    C    A        0      0        2 
  21 chr21_48371474     HCab    C    A        1      2        2 
  21 chr21_48371474     HPrz    C    A        1      2        2 
  21 chr21_48371474     ZBoe    C    A        0      0        2 
  21 chr21_48371474     ZGre    C    A        0      0        2 
  21 chr21_48371474     ZHar    C    A        0      0        2 
  21 chr21_48371474   Sample    C    A        0      0        2 
  21 chr21_48393441     AAsi    T    A        0      0        2 
  21 chr21_48393441     AKia    T    A        0      0        2 
  21 chr21_48393441     AOna    T    A        0      0        2 
  21 chr21_48393441     ASom    T    A        0      0        2 
  21 chr21_48393441     HCab    T    A        0      0        2 
  21 chr21_48393441     HPrz    T    A      0.5      1        2 
  21 chr21_48393441     ZBoe    T    A        0      0        2 
  21 chr21_48393441     ZGre    T    A        0      0        2 
  21 chr21_48393441     ZHar    T    A        0      0        2 
  21 chr21_48393441   Sample    T    A        0      0        2 
  21 chr21_48422245     AAsi    T    A        0      0        2 
  21 chr21_48422245     AKia    T    A        0      0        2 
  21 chr21_48422245     AOna    T    A        0      0        2 
  21 chr21_48422245     ASom    T    A        0      0        2 
  21 chr21_48422245     HCab    T    A        1      2        2 
  21 chr21_48422245     HPrz    T    A        1      2        2 
  21 chr21_48422245     ZBoe    T    A        0      0        2 
  21 chr21_48422245     ZGre    T    A        0      0        2 
  21 chr21_48422245     ZHar    T    A        0      0        2 
  21 chr21_48422245   Sample    T    A        0      0        2 
  21 chr21_48422660     AAsi    T    A        0      0        2 
  21 chr21_48422660     AKia    T    A        0      0        2 
  21 chr21_48422660     AOna    T    A        0      0        2 
  21 chr21_48422660     ASom    T    A        0      0        2 
  21 chr21_48422660     HCab    T    A        0      0        2 
  21 chr21_48422660     HPrz    T    A        0      0        2 
  21 chr21_48422660     ZBoe    T    A        1      2        2 
  21 chr21_48422660     ZGre    T    A        1      2        2 
  21 chr21_48422660     ZHar    T    A        1      2        2 
  21 chr21_48422660   Sample    T    A        0      0        2 
  21 chr21_48428866     AAsi    C    G      0.5      1        2 
  21 chr21_48428866     AKia    C    G        0      0        2 
  21 chr21_48428866     AOna    C    G        0      0        2 
  21 chr21_48428866     ASom    C    G        1      2        2 
  21 chr21_48428866     HCab    C    G        0      0        2 
  21 chr21_48428866     HPrz    C    G        0      0        2 
  21 chr21_48428866     ZBoe    C    G        0      0        2 
  21 chr21_48428866     ZGre    C    G        0      0        2 
  21 chr21_48428866     ZHar    C    G        0      0        2 
  21 chr21_48428866   Sample    C    G        0      0        2 
  21 chr21_48432145     AAsi    A    T        0      0        2 
  21 chr21_48432145     AKia    A    T        0      0        2 
  21 chr21_48432145     AOna    A    T        0      0        2 
  21 chr21_48432145     ASom    A    T        0      0        2 
  21 chr21_48432145     HCab    A    T        0      0        2 
  21 chr21_48432145     HPrz    A    T      0.5      1        2 
  21 chr21_48432145     ZBoe    A    T        0      0        2 
  21 chr21_48432145     ZGre    A    T        0      0        2 
  21 chr21_48432145     ZHar    A    T        0      0        2 
  21 chr21_48432145   Sample    A    T        0      0        2 
  21 chr21_48433929     AAsi    A    C        0      0        2 
  21 chr21_48433929     AKia    A    C        0      0        2 
  21 chr21_48433929     AOna    A    C        0      0        2 
  21 chr21_48433929     ASom    A    C        0      0        2 
  21 chr21_48433929     HCab    A    C      0.5      1        2 
  21 chr21_48433929     HPrz    A    C      0.5      1        2 
  21 chr21_48433929     ZBoe    A    C        0      0        2 
  21 chr21_48433929     ZGre    A    C        0      0        2 
  21 chr21_48433929     ZHar    A    C        0      0        2 
  21 chr21_48433929   Sample    A    C        0      0        2 
  21 chr21_48438295     AAsi    G    C        0      0        2 
  21 chr21_48438295     AKia    G    C        0      0        2 
  21 chr21_48438295     AOna    G    C        0      0        2 
  21 chr21_48438295     ASom    G    C        0      0        2 
  21 chr21_48438295     HCab    G    C        0      0        2 
  21 chr21_48438295     HPrz    G    C        0      0        2 
  21 chr21_48438295     ZBoe    G    C        0      0        2 
  21 chr21_48438295     ZGre    G    C      0.5      1        2 
  21 chr21_48438295     ZHar    G    C        0      0        2 
  21 chr21_48438295   Sample    G    C        0      0        2 
  21 chr21_48459723     AAsi    C    G        0      0        2 
  21 chr21_48459723     AKia    C    G        0      0        2 
  21 chr21_48459723     AOna    C    G        1      2        2 
  21 chr21_48459723     ASom    C    G        0      0        2 
  21 chr21_48459723     HCab    C    G        0      0        2 
  21 chr21_48459723     HPrz    C    G        0      0        2 
  21 chr21_48459723     ZBoe    C    G        0      0        2 
  21 chr21_48459723     ZGre    C    G        0      0        2 
  21 chr21_48459723     ZHar    C    G        0      0        2 
  21 chr21_48459723   Sample    C    G        0      0        2 
  21 chr21_48468819     AAsi    C    A        0      0        2 
  21 chr21_48468819     AKia    C    A        0      0        2 
  21 chr21_48468819     AOna    C    A        0      0        2 
  21 chr21_48468819     ASom    C    A        0      0        2 
  21 chr21_48468819     HCab    C    A        0      0        2 
  21 chr21_48468819     HPrz    C    A        0      0        2 
  21 chr21_48468819     ZBoe    C    A        1      2        2 
  21 chr21_48468819     ZGre    C    A        0      0        2 
  21 chr21_48468819     ZHar    C    A        0      0        2 
  21 chr21_48468819   Sample    C    A        0      0        2 
  21 chr21_48511354     AAsi    C    G        0      0        2 
  21 chr21_48511354     AKia    C    G        1      2        2 
  21 chr21_48511354     AOna    C    G      0.5      1        2 
  21 chr21_48511354     ASom    C    G        0      0        2 
  21 chr21_48511354     HCab    C    G        0      0        2 
  21 chr21_48511354     HPrz    C    G        0      0        2 
  21 chr21_48511354     ZBoe    C    G        0      0        2 
  21 chr21_48511354     ZGre    C    G        0      0        2 
  21 chr21_48511354     ZHar    C    G        0      0        2 
  21 chr21_48511354   Sample    C    G        0      0        2 
  21 chr21_48517770     AAsi    G    C        0      0        2 
  21 chr21_48517770     AKia    G    C        0      0        2 
  21 chr21_48517770     AOna    G    C        0      0        2 
  21 chr21_48517770     ASom    G    C        0      0        2 
  21 chr21_48517770     HCab    G    C        1      2        2 
  21 chr21_48517770     HPrz    G    C        1      2        2 
  21 chr21_48517770     ZBoe    G    C        0      0        2 
  21 chr21_48517770     ZGre    G    C        0      0        2 
  21 chr21_48517770     ZHar    G    C        0      0        2 
  21 chr21_48517770   Sample    G    C        0      0        2 
  21 chr21_48520296     AAsi    T    G        0      0        2 
  21 chr21_48520296     AKia    T    G        0      0        2 
  21 chr21_48520296     AOna    T    G        0      0        2 
  21 chr21_48520296     ASom    T    G        0      0        2 
  21 chr21_48520296     HCab    T    G        0      0        2 
  21 chr21_48520296     HPrz    T    G      0.5      1        2 
  21 chr21_48520296     ZBoe    T    G        0      0        2 
  21 chr21_48520296     ZGre    T    G        0      0        2 
  21 chr21_48520296     ZHar    T    G        0      0        2 
  21 chr21_48520296   Sample    T    G        0      0        2 
  21 chr21_48523001     AAsi    C    A        0      0        2 
  21 chr21_48523001     AKia    C    A        0      0        2 
  21 chr21_48523001     AOna    C    A        0      0        2 
  21 chr21_48523001     ASom    C    A        0      0        2 
  21 chr21_48523001     HCab    C    A        1      2        2 
  21 chr21_48523001     HPrz    C    A        1      2        2 
  21 chr21_48523001     ZBoe    C    A        0      0        2 
  21 chr21_48523001     ZGre    C    A        0      0        2 
  21 chr21_48523001     ZHar    C    A        0      0        2 
  21 chr21_48523001   Sample    C    A        0      0        2 
  21 chr21_48567297     AAsi    G    T        0      0        2 
  21 chr21_48567297     AKia    G    T        0      0        2 
  21 chr21_48567297     AOna    G    T        0      0        2 
  21 chr21_48567297     ASom    G    T        0      0        2 
  21 chr21_48567297     HCab    G    T        0      0        2 
  21 chr21_48567297     HPrz    G    T        0      0        2 
  21 chr21_48567297     ZBoe    G    T      0.5      1        2 
  21 chr21_48567297     ZGre    G    T        0      0        2 
  21 chr21_48567297     ZHar    G    T        0      0        2 
  21 chr21_48567297   Sample    G    T        0      0        2 
  21 chr21_48584255     AAsi    T    G        0      0        2 
  21 chr21_48584255     AKia    T    G        0      0        2 
  21 chr21_48584255     AOna    T    G        0      0        2 
  21 chr21_48584255     ASom    T    G        0      0        2 
  21 chr21_48584255     HCab    T    G        0      0        2 
  21 chr21_48584255     HPrz    T    G        0      0        2 
  21 chr21_48584255     ZBoe    T    G        0      0        2 
  21 chr21_48584255     ZGre    T    G      0.5      1        2 
  21 chr21_48584255     ZHar    T    G        0      0        2 
  21 chr21_48584255   Sample    T    G        0      0        2 
  21 chr21_48592596     AAsi    T    G        0      0        2 
  21 chr21_48592596     AKia    T    G        0      0        2 
  21 chr21_48592596     AOna    T    G        0      0        2 
  21 chr21_48592596     ASom    T    G        0      0        2 
  21 chr21_48592596     HCab    T    G        0      0        2 
  21 chr21_48592596     HPrz    T    G        0      0        2 
  21 chr21_48592596     ZBoe    T    G      0.5      1        2 
  21 chr21_48592596     ZGre    T    G        0      0        2 
  21 chr21_48592596     ZHar    T    G        0      0        2 
  21 chr21_48592596   Sample    T    G        0      0        2 
  21 chr21_48594912     AAsi    T    G        0      0        2 
  21 chr21_48594912     AKia    T    G        0      0        2 
  21 chr21_48594912     AOna    T    G        0      0        2 
  21 chr21_48594912     ASom    T    G        0      0        2 
  21 chr21_48594912     HCab    T    G        1      2        2 
  21 chr21_48594912     HPrz    T    G        1      2        2 
  21 chr21_48594912     ZBoe    T    G        0      0        2 
  21 chr21_48594912     ZGre    T    G        0      0        2 
  21 chr21_48594912     ZHar    T    G        0      0        2 
  21 chr21_48594912   Sample    T    G        0      0        2 
  21 chr21_48605171     AAsi    A    T        0      0        2 
  21 chr21_48605171     AKia    A    T        0      0        2 
  21 chr21_48605171     AOna    A    T        0      0        2 
  21 chr21_48605171     ASom    A    T        0      0        2 
  21 chr21_48605171     HCab    A    T        1      2        2 
  21 chr21_48605171     HPrz    A    T        1      2        2 
  21 chr21_48605171     ZBoe    A    T        0      0        2 
  21 chr21_48605171     ZGre    A    T        0      0        2 
  21 chr21_48605171     ZHar    A    T        0      0        2 
  21 chr21_48605171   Sample    A    T        0      0        2 
  21 chr21_48621524     AAsi    C    A        0      0        2 
  21 chr21_48621524     AKia    C    A        0      0        2 
  21 chr21_48621524     AOna    C    A        0      0        2 
  21 chr21_48621524     ASom    C    A        0      0        2 
  21 chr21_48621524     HCab    C    A      0.5      1        2 
  21 chr21_48621524     HPrz    C    A        0      0        2 
  21 chr21_48621524     ZBoe    C    A        0      0        2 
  21 chr21_48621524     ZGre    C    A        0      0        2 
  21 chr21_48621524     ZHar    C    A        0      0        2 
  21 chr21_48621524   Sample    C    A        0      0        2 
  21 chr21_48640049     AAsi    A    T        0      0        2 
  21 chr21_48640049     AKia    A    T        0      0        2 
  21 chr21_48640049     AOna    A    T        0      0        2 
  21 chr21_48640049     ASom    A    T        0      0        2 
  21 chr21_48640049     HCab    A    T        0      0        2 
  21 chr21_48640049     HPrz    A    T        0      0        2 
  21 chr21_48640049     ZBoe    A    T      0.5      1        2 
  21 chr21_48640049     ZGre    A    T        0      0        2 
  21 chr21_48640049     ZHar    A    T        0      0        2 
  21 chr21_48640049   Sample    A    T        0      0        2 
  21 chr21_48645034     AAsi    C    A        0      0        2 
  21 chr21_48645034     AKia    C    A        0      0        2 
  21 chr21_48645034     AOna    C    A        0      0        2 
  21 chr21_48645034     ASom    C    A        0      0        2 
  21 chr21_48645034     HCab    C    A        0      0        2 
  21 chr21_48645034     HPrz    C    A        0      0        2 
  21 chr21_48645034     ZBoe    C    A      0.5      1        2 
  21 chr21_48645034     ZGre    C    A        0      0        2 
  21 chr21_48645034     ZHar    C    A        0      0        2 
  21 chr21_48645034   Sample    C    A        0      0        2 
  21 chr21_48652082     AAsi    A    C        0      0        2 
  21 chr21_48652082     AKia    A    C        0      0        2 
  21 chr21_48652082     AOna    A    C        0      0        2 
  21 chr21_48652082     ASom    A    C        0      0        2 
  21 chr21_48652082     HCab    A    C        0      0        2 
  21 chr21_48652082     HPrz    A    C        0      0        2 
  21 chr21_48652082     ZBoe    A    C        0      0        2 
  21 chr21_48652082     ZGre    A    C      0.5      1        2 
  21 chr21_48652082     ZHar    A    C        0      0        2 
  21 chr21_48652082   Sample    A    C        0      0        2 
  21 chr21_48672265     AAsi    A    C        0      0        2 
  21 chr21_48672265     AKia    A    C      0.5      1        2 
  21 chr21_48672265     AOna    A    C        0      0        2 
  21 chr21_48672265     ASom    A    C        0      0        2 
  21 chr21_48672265     HCab    A    C        0      0        2 
  21 chr21_48672265     HPrz    A    C        0      0        2 
  21 chr21_48672265     ZBoe    A    C        0      0        2 
  21 chr21_48672265     ZGre    A    C        0      0        2 
  21 chr21_48672265     ZHar    A    C        0      0        2 
  21 chr21_48672265   Sample    A    C        0      0        2 
  21 chr21_48674372     AAsi    T    G        0      0        2 
  21 chr21_48674372     AKia    T    G        0      0        2 
  21 chr21_48674372     AOna    T    G        0      0        2 
  21 chr21_48674372     ASom    T    G        0      0        2 
  21 chr21_48674372     HCab    T    G      0.5      1        2 
  21 chr21_48674372     HPrz    T    G      0.5      1        2 
  21 chr21_48674372     ZBoe    T    G        0      0        2 
  21 chr21_48674372     ZGre    T    G        0      0        2 
  21 chr21_48674372     ZHar    T    G        0      0        2 
  21 chr21_48674372   Sample    T    G        0      0        2 
  21 chr21_48677314     AAsi    A    C        0      0        2 
  21 chr21_48677314     AKia    A    C        0      0        2 
  21 chr21_48677314     AOna    A    C        0      0        2 
  21 chr21_48677314     ASom    A    C        0      0        2 
  21 chr21_48677314     HCab    A    C        0      0        2 
  21 chr21_48677314     HPrz    A    C        0      0        2 
  21 chr21_48677314     ZBoe    A    C        0      0        2 
  21 chr21_48677314     ZGre    A    C        0      0        2 
  21 chr21_48677314     ZHar    A    C      0.5      1        2 
  21 chr21_48677314   Sample    A    C        0      0        2 
  21 chr21_48692223     AAsi    A    C        0      0        2 
  21 chr21_48692223     AKia    A    C        0      0        2 
  21 chr21_48692223     AOna    A    C        0      0        2 
  21 chr21_48692223     ASom    A    C        0      0        2 
  21 chr21_48692223     HCab    A    C        1      2        2 
  21 chr21_48692223     HPrz    A    C        1      2        2 
  21 chr21_48692223     ZBoe    A    C        0      0        2 
  21 chr21_48692223     ZGre    A    C        0      0        2 
  21 chr21_48692223     ZHar    A    C        0      0        2 
  21 chr21_48692223   Sample    A    C        0      0        2 
  21 chr21_48754202     AAsi    G    C        0      0        2 
  21 chr21_48754202     AKia    G    C        0      0        2 
  21 chr21_48754202     AOna    G    C        0      0        2 
  21 chr21_48754202     ASom    G    C        0      0        2 
  21 chr21_48754202     HCab    G    C        0      0        2 
  21 chr21_48754202     HPrz    G    C        0      0        2 
  21 chr21_48754202     ZBoe    G    C        0      0        2 
  21 chr21_48754202     ZGre    G    C        0      0        2 
  21 chr21_48754202     ZHar    G    C        1      2        2 
  21 chr21_48754202   Sample    G    C        0      0        2 
  21 chr21_48772662     AAsi    C    A        0      0        2 
  21 chr21_48772662     AKia    C    A        0      0        2 
  21 chr21_48772662     AOna    C    A        0      0        2 
  21 chr21_48772662     ASom    C    A        0      0        2 
  21 chr21_48772662     HCab    C    A        1      2        2 
  21 chr21_48772662     HPrz    C    A        1      2        2 
  21 chr21_48772662     ZBoe    C    A        0      0        2 
  21 chr21_48772662     ZGre    C    A        0      0        2 
  21 chr21_48772662     ZHar    C    A        0      0        2 
  21 chr21_48772662   Sample    C    A        0      0        2 
  21 chr21_48774610     AAsi    T    A        0      0        2 
  21 chr21_48774610     AKia    T    A        0      0        2 
  21 chr21_48774610     AOna    T    A        0      0        2 
  21 chr21_48774610     ASom    T    A        0      0        2 
  21 chr21_48774610     HCab    T    A        1      2        2 
  21 chr21_48774610     HPrz    T    A      0.5      1        2 
  21 chr21_48774610     ZBoe    T    A        0      0        2 
  21 chr21_48774610     ZGre    T    A        0      0        2 
  21 chr21_48774610     ZHar    T    A        0      0        2 
  21 chr21_48774610   Sample    T    A        0      0        2 
  21 chr21_48782170     AAsi    T    G        0      0        2 
  21 chr21_48782170     AKia    T    G        0      0        2 
  21 chr21_48782170     AOna    T    G        0      0        2 
  21 chr21_48782170     ASom    T    G        0      0        2 
  21 chr21_48782170     HCab    T    G        0      0        2 
  21 chr21_48782170     HPrz    T    G        0      0        2 
  21 chr21_48782170     ZBoe    T    G        0      0        2 
  21 chr21_48782170     ZGre    T    G        0      0        2 
  21 chr21_48782170     ZHar    T    G      0.5      1        2 
  21 chr21_48782170   Sample    T    G        0      0        2 
  21 chr21_48783352     AAsi    C    A        0      0        2 
  21 chr21_48783352     AKia    C    A        0      0        2 
  21 chr21_48783352     AOna    C    A        0      0        2 
  21 chr21_48783352     ASom    C    A        0      0        2 
  21 chr21_48783352     HCab    C    A        1      2        2 
  21 chr21_48783352     HPrz    C    A      0.5      1        2 
  21 chr21_48783352     ZBoe    C    A        0      0        2 
  21 chr21_48783352     ZGre    C    A        0      0        2 
  21 chr21_48783352     ZHar    C    A        0      0        2 
  21 chr21_48783352   Sample    C    A        0      0        2 
  21 chr21_48786239     AAsi    A    T        0      0        2 
  21 chr21_48786239     AKia    A    T        0      0        2 
  21 chr21_48786239     AOna    A    T        0      0        2 
  21 chr21_48786239     ASom    A    T        0      0        2 
  21 chr21_48786239     HCab    A    T        0      0        2 
  21 chr21_48786239     HPrz    A    T        0      0        2 
  21 chr21_48786239     ZBoe    A    T        0      0        2 
  21 chr21_48786239     ZGre    A    T        1      2        2 
  21 chr21_48786239     ZHar    A    T        0      0        2 
  21 chr21_48786239   Sample    A    T        0      0        2 
  21 chr21_48792001     AAsi    C    G        0      0        2 
  21 chr21_48792001     AKia    C    G        0      0        2 
  21 chr21_48792001     AOna    C    G        0      0        2 
  21 chr21_48792001     ASom    C    G        0      0        2 
  21 chr21_48792001     HCab    C    G        1      2        2 
  21 chr21_48792001     HPrz    C    G        1      2        2 
  21 chr21_48792001     ZBoe    C    G        0      0        2 
  21 chr21_48792001     ZGre    C    G        0      0        2 
  21 chr21_48792001     ZHar    C    G        0      0        2 
  21 chr21_48792001   Sample    C    G        0      0        2 
  21 chr21_48804481     AAsi    T    A        0      0        2 
  21 chr21_48804481     AKia    T    A        0      0        2 
  21 chr21_48804481     AOna    T    A        0      0        2 
  21 chr21_48804481     ASom    T    A        0      0        2 
  21 chr21_48804481     HCab    T    A        1      2        2 
  21 chr21_48804481     HPrz    T    A        1      2        2 
  21 chr21_48804481     ZBoe    T    A        0      0        2 
  21 chr21_48804481     ZGre    T    A        0      0        2 
  21 chr21_48804481     ZHar    T    A        0      0        2 
  21 chr21_48804481   Sample    T    A        0      0        2 
  21 chr21_48804986     AAsi    T    G        0      0        2 
  21 chr21_48804986     AKia    T    G        0      0        2 
  21 chr21_48804986     AOna    T    G        0      0        2 
  21 chr21_48804986     ASom    T    G        0      0        2 
  21 chr21_48804986     HCab    T    G        0      0        2 
  21 chr21_48804986     HPrz    T    G        0      0        2 
  21 chr21_48804986     ZBoe    T    G      0.5      1        2 
  21 chr21_48804986     ZGre    T    G        0      0        2 
  21 chr21_48804986     ZHar    T    G        0      0        2 
  21 chr21_48804986   Sample    T    G        0      0        2 
  21 chr21_48810570     AAsi    G    T        0      0        2 
  21 chr21_48810570     AKia    G    T        0      0        2 
  21 chr21_48810570     AOna    G    T        0      0        2 
  21 chr21_48810570     ASom    G    T        0      0        2 
  21 chr21_48810570     HCab    G    T        1      2        2 
  21 chr21_48810570     HPrz    G    T        1      2        2 
  21 chr21_48810570     ZBoe    G    T        0      0        2 
  21 chr21_48810570     ZGre    G    T        0      0        2 
  21 chr21_48810570     ZHar    G    T        0      0        2 
  21 chr21_48810570   Sample    G    T        0      0        2 
  21 chr21_48811841     AAsi    G    C        0      0        2 
  21 chr21_48811841     AKia    G    C        0      0        2 
  21 chr21_48811841     AOna    G    C        0      0        2 
  21 chr21_48811841     ASom    G    C        0      0        2 
  21 chr21_48811841     HCab    G    C        0      0        2 
  21 chr21_48811841     HPrz    G    C      0.5      1        2 
  21 chr21_48811841     ZBoe    G    C        0      0        2 
  21 chr21_48811841     ZGre    G    C        0      0        2 
  21 chr21_48811841     ZHar    G    C        0      0        2 
  21 chr21_48811841   Sample    G    C        0      0        2 
  21 chr21_48814835     AAsi    G    C        0      0        2 
  21 chr21_48814835     AKia    G    C        0      0        2 
  21 chr21_48814835     AOna    G    C        0      0        2 
  21 chr21_48814835     ASom    G    C        0      0        2 
  21 chr21_48814835     HCab    G    C        1      2        2 
  21 chr21_48814835     HPrz    G    C      0.5      1        2 
  21 chr21_48814835     ZBoe    G    C        0      0        2 
  21 chr21_48814835     ZGre    G    C        0      0        2 
  21 chr21_48814835     ZHar    G    C        0      0        2 
  21 chr21_48814835   Sample    G    C        0      0        2 
  21 chr21_48848649     AAsi    G    C        0      0        2 
  21 chr21_48848649     AKia    G    C        0      0        2 
  21 chr21_48848649     AOna    G    C      0.5      1        2 
  21 chr21_48848649     ASom    G    C        0      0        2 
  21 chr21_48848649     HCab    G    C        0      0        2 
  21 chr21_48848649     HPrz    G    C        0      0        2 
  21 chr21_48848649     ZBoe    G    C        0      0        2 
  21 chr21_48848649     ZGre    G    C        0      0        2 
  21 chr21_48848649     ZHar    G    C        0      0        2 
  21 chr21_48848649   Sample    G    C        0      0        2 
  21 chr21_48851548     AAsi    T    G        0      0        2 
  21 chr21_48851548     AKia    T    G        0      0        2 
  21 chr21_48851548     AOna    T    G        0      0        2 
  21 chr21_48851548     ASom    T    G        0      0        2 
  21 chr21_48851548     HCab    T    G        0      0        2 
  21 chr21_48851548     HPrz    T    G        0      0        2 
  21 chr21_48851548     ZBoe    T    G        0      0        2 
  21 chr21_48851548     ZGre    T    G        0      0        2 
  21 chr21_48851548     ZHar    T    G        1      2        2 
  21 chr21_48851548   Sample    T    G        0      0        2 
  21 chr21_48853522     AAsi    C    G        0      0        2 
  21 chr21_48853522     AKia    C    G        0      0        2 
  21 chr21_48853522     AOna    C    G        0      0        2 
  21 chr21_48853522     ASom    C    G        0      0        2 
  21 chr21_48853522     HCab    C    G        0      0        2 
  21 chr21_48853522     HPrz    C    G        0      0        2 
  21 chr21_48853522     ZBoe    C    G        0      0        2 
  21 chr21_48853522     ZGre    C    G      0.5      1        2 
  21 chr21_48853522     ZHar    C    G        0      0        2 
  21 chr21_48853522   Sample    C    G        0      0        2 
  21 chr21_48864247     AAsi    C    G        0      0        2 
  21 chr21_48864247     AKia    C    G        0      0        2 
  21 chr21_48864247     AOna    C    G        0      0        2 
  21 chr21_48864247     ASom    C    G        0      0        2 
  21 chr21_48864247     HCab    C    G        0      0        2 
  21 chr21_48864247     HPrz    C    G        0      0        2 
  21 chr21_48864247     ZBoe    C    G      0.5      1        2 
  21 chr21_48864247     ZGre    C    G        0      0        2 
  21 chr21_48864247     ZHar    C    G        0      0        2 
  21 chr21_48864247   Sample    C    G        0      0        2 
  21 chr21_48878251     AAsi    C    G        0      0        2 
  21 chr21_48878251     AKia    C    G        0      0        2 
  21 chr21_48878251     AOna    C    G        0      0        2 
  21 chr21_48878251     ASom    C    G        0      0        2 
  21 chr21_48878251     HCab    C    G        0      0        2 
  21 chr21_48878251     HPrz    C    G        0      0        2 
  21 chr21_48878251     ZBoe    C    G        0      0        2 
  21 chr21_48878251     ZGre    C    G        0      0        2 
  21 chr21_48878251     ZHar    C    G        1      2        2 
  21 chr21_48878251   Sample    C    G        0      0        2 
  21 chr21_48881807     AAsi    C    G        1      2        2 
  21 chr21_48881807     AKia    C    G        0      0        2 
  21 chr21_48881807     AOna    C    G        0      0        2 
  21 chr21_48881807     ASom    C    G        1      2        2 
  21 chr21_48881807     HCab    C    G        0      0        2 
  21 chr21_48881807     HPrz    C    G        0      0        2 
  21 chr21_48881807     ZBoe    C    G        0      0        2 
  21 chr21_48881807     ZGre    C    G        0      0        2 
  21 chr21_48881807     ZHar    C    G        0      0        2 
  21 chr21_48881807   Sample    C    G        1      2        2 
  21 chr21_48899063     AAsi    C    G        0      0        2 
  21 chr21_48899063     AKia    C    G        0      0        2 
  21 chr21_48899063     AOna    C    G        0      0        2 
  21 chr21_48899063     ASom    C    G        0      0        2 
  21 chr21_48899063     HCab    C    G        1      2        2 
  21 chr21_48899063     HPrz    C    G        1      2        2 
  21 chr21_48899063     ZBoe    C    G        0      0        2 
  21 chr21_48899063     ZGre    C    G        0      0        2 
  21 chr21_48899063     ZHar    C    G        0      0        2 
  21 chr21_48899063   Sample    C    G        0      0        2 
  21 chr21_48902116     AAsi    T    G        0      0        2 
  21 chr21_48902116     AKia    T    G        0      0        2 
  21 chr21_48902116     AOna    T    G      0.5      1        2 
  21 chr21_48902116     ASom    T    G        0      0        2 
  21 chr21_48902116     HCab    T    G        0      0        2 
  21 chr21_48902116     HPrz    T    G        0      0        2 
  21 chr21_48902116     ZBoe    T    G        0      0        2 
  21 chr21_48902116     ZGre    T    G        0      0        2 
  21 chr21_48902116     ZHar    T    G        0      0        2 
  21 chr21_48902116   Sample    T    G        0      0        2 
  21 chr21_48918969     AAsi    G    T        0      0        2 
  21 chr21_48918969     AKia    G    T        0      0        2 
  21 chr21_48918969     AOna    G    T        0      0        2 
  21 chr21_48918969     ASom    G    T        0      0        2 
  21 chr21_48918969     HCab    G    T        0      0        2 
  21 chr21_48918969     HPrz    G    T        0      0        2 
  21 chr21_48918969     ZBoe    G    T        1      2        2 
  21 chr21_48918969     ZGre    G    T        1      2        2 
  21 chr21_48918969     ZHar    G    T        0      0        2 
  21 chr21_48918969   Sample    G    T        0      0        2 
  21 chr21_48923387     AAsi    T    G        0      0        2 
  21 chr21_48923387     AKia    T    G        0      0        2 
  21 chr21_48923387     AOna    T    G        0      0        2 
  21 chr21_48923387     ASom    T    G        0      0        2 
  21 chr21_48923387     HCab    T    G        1      2        2 
  21 chr21_48923387     HPrz    T    G        1      2        2 
  21 chr21_48923387     ZBoe    T    G        0      0        2 
  21 chr21_48923387     ZGre    T    G        0      0        2 
  21 chr21_48923387     ZHar    T    G        0      0        2 
  21 chr21_48923387   Sample    T    G        0      0        2 
  21 chr21_48924328     AAsi    A    T      0.5      1        2 
  21 chr21_48924328     AKia    A    T        0      0        2 
  21 chr21_48924328     AOna    A    T        0      0        2 
  21 chr21_48924328     ASom    A    T        0      0        2 
  21 chr21_48924328     HCab    A    T        0      0        2 
  21 chr21_48924328     HPrz    A    T        0      0        2 
  21 chr21_48924328     ZBoe    A    T        0      0        2 
  21 chr21_48924328     ZGre    A    T        0      0        2 
  21 chr21_48924328     ZHar    A    T        0      0        2 
  21 chr21_48924328   Sample    A    T        0      0        2 
  21 chr21_48945485     AAsi    T    G        0      0        2 
  21 chr21_48945485     AKia    T    G        0      0        2 
  21 chr21_48945485     AOna    T    G        0      0        2 
  21 chr21_48945485     ASom    T    G        0      0        2 
  21 chr21_48945485     HCab    T    G        0      0        2 
  21 chr21_48945485     HPrz    T    G        0      0        2 
  21 chr21_48945485     ZBoe    T    G        1      2        2 
  21 chr21_48945485     ZGre    T    G        0      0        2 
  21 chr21_48945485     ZHar    T    G        0      0        2 
  21 chr21_48945485   Sample    T    G        0      0        2 
  21 chr21_48950048     AAsi    G    C        0      0        2 
  21 chr21_48950048     AKia    G    C        0      0        2 
  21 chr21_48950048     AOna    G    C        0      0        2 
  21 chr21_48950048     ASom    G    C        0      0        2 
  21 chr21_48950048     HCab    G    C        0      0        2 
  21 chr21_48950048     HPrz    G    C        0      0        2 
  21 chr21_48950048     ZBoe    G    C      0.5      1        2 
  21 chr21_48950048     ZGre    G    C        0      0        2 
  21 chr21_48950048     ZHar    G    C        0      0        2 
  21 chr21_48950048   Sample    G    C        0      0        2 
  21 chr21_48994828     AAsi    G    T        0      0        2 
  21 chr21_48994828     AKia    G    T        1      2        2 
  21 chr21_48994828     AOna    G    T        0      0        2 
  21 chr21_48994828     ASom    G    T        0      0        2 
  21 chr21_48994828     HCab    G    T        0      0        2 
  21 chr21_48994828     HPrz    G    T        0      0        2 
  21 chr21_48994828     ZBoe    G    T        0      0        2 
  21 chr21_48994828     ZGre    G    T        0      0        2 
  21 chr21_48994828     ZHar    G    T        0      0        2 
  21 chr21_48994828   Sample    G    T        0      0        2 
  21 chr21_48994946     AAsi    G    T        0      0        2 
  21 chr21_48994946     AKia    G    T        0      0        2 
  21 chr21_48994946     AOna    G    T        0      0        2 
  21 chr21_48994946     ASom    G    T        0      0        2 
  21 chr21_48994946     HCab    G    T        0      0        2 
  21 chr21_48994946     HPrz    G    T        0      0        2 
  21 chr21_48994946     ZBoe    G    T        0      0        2 
  21 chr21_48994946     ZGre    G    T        0      0        2 
  21 chr21_48994946     ZHar    G    T        1      2        2 
  21 chr21_48994946   Sample    G    T        0      0        2 
  21 chr21_48995868     AAsi    A    T        0      0        2 
  21 chr21_48995868     AKia    A    T        0      0        2 
  21 chr21_48995868     AOna    A    T        0      0        2 
  21 chr21_48995868     ASom    A    T        0      0        2 
  21 chr21_48995868     HCab    A    T        0      0        2 
  21 chr21_48995868     HPrz    A    T        0      0        2 
  21 chr21_48995868     ZBoe    A    T      0.5      1        2 
  21 chr21_48995868     ZGre    A    T        0      0        2 
  21 chr21_48995868     ZHar    A    T        0      0        2 
  21 chr21_48995868   Sample    A    T        0      0        2 
  21 chr21_49029872     AAsi    T    G        0      0        2 
  21 chr21_49029872     AKia    T    G        0      0        2 
  21 chr21_49029872     AOna    T    G        0      0        2 
  21 chr21_49029872     ASom    T    G        0      0        2 
  21 chr21_49029872     HCab    T    G        0      0        2 
  21 chr21_49029872     HPrz    T    G        0      0        2 
  21 chr21_49029872     ZBoe    T    G        0      0        2 
  21 chr21_49029872     ZGre    T    G      0.5      1        2 
  21 chr21_49029872     ZHar    T    G        0      0        2 
  21 chr21_49029872   Sample    T    G        0      0        2 
  21 chr21_49032769     AAsi    T    G        0      0        2 
  21 chr21_49032769     AKia    T    G        0      0        2 
  21 chr21_49032769     AOna    T    G        0      0        2 
  21 chr21_49032769     ASom    T    G        0      0        2 
  21 chr21_49032769     HCab    T    G      0.5      1        2 
  21 chr21_49032769     HPrz    T    G        0      0        2 
  21 chr21_49032769     ZBoe    T    G        0      0        2 
  21 chr21_49032769     ZGre    T    G        0      0        2 
  21 chr21_49032769     ZHar    T    G        0      0        2 
  21 chr21_49032769   Sample    T    G        0      0        2 
  21 chr21_49033795     AAsi    G    C        0      0        2 
  21 chr21_49033795     AKia    G    C        0      0        2 
  21 chr21_49033795     AOna    G    C        0      0        2 
  21 chr21_49033795     ASom    G    C        0      0        2 
  21 chr21_49033795     HCab    G    C        1      2        2 
  21 chr21_49033795     HPrz    G    C        1      2        2 
  21 chr21_49033795     ZBoe    G    C        0      0        2 
  21 chr21_49033795     ZGre    G    C        0      0        2 
  21 chr21_49033795     ZHar    G    C        0      0        2 
  21 chr21_49033795   Sample    G    C        0      0        2 
  21 chr21_49044273     AAsi    A    T        0      0        2 
  21 chr21_49044273     AKia    A    T        0      0        2 
  21 chr21_49044273     AOna    A    T        0      0        2 
  21 chr21_49044273     ASom    A    T        0      0        2 
  21 chr21_49044273     HCab    A    T        1      2        2 
  21 chr21_49044273     HPrz    A    T        1      2        2 
  21 chr21_49044273     ZBoe    A    T        0      0        2 
  21 chr21_49044273     ZGre    A    T        0      0        2 
  21 chr21_49044273     ZHar    A    T        0      0        2 
  21 chr21_49044273   Sample    A    T        0      0        2 
  21 chr21_49046954     AAsi    A    C        0      0        2 
  21 chr21_49046954     AKia    A    C        1      2        2 
  21 chr21_49046954     AOna    A    C        0      0        2 
  21 chr21_49046954     ASom    A    C        0      0        2 
  21 chr21_49046954     HCab    A    C        0      0        2 
  21 chr21_49046954     HPrz    A    C        0      0        2 
  21 chr21_49046954     ZBoe    A    C        0      0        2 
  21 chr21_49046954     ZGre    A    C        0      0        2 
  21 chr21_49046954     ZHar    A    C        0      0        2 
  21 chr21_49046954   Sample    A    C        0      0        2 
  21 chr21_49054123     AAsi    G    C        0      0        2 
  21 chr21_49054123     AKia    G    C        0      0        2 
  21 chr21_49054123     AOna    G    C        0      0        2 
  21 chr21_49054123     ASom    G    C        0      0        2 
  21 chr21_49054123     HCab    G    C        0      0        2 
  21 chr21_49054123     HPrz    G    C        0      0        2 
  21 chr21_49054123     ZBoe    G    C      0.5      1        2 
  21 chr21_49054123     ZGre    G    C        1      2        2 
  21 chr21_49054123     ZHar    G    C        1      2        2 
  21 chr21_49054123   Sample    G    C        0      0        2 
  21 chr21_49055977     AAsi    G    C        0      0        2 
  21 chr21_49055977     AKia    G    C        0      0        2 
  21 chr21_49055977     AOna    G    C        0      0        2 
  21 chr21_49055977     ASom    G    C        0      0        2 
  21 chr21_49055977     HCab    G    C        0      0        2 
  21 chr21_49055977     HPrz    G    C        0      0        2 
  21 chr21_49055977     ZBoe    G    C        0      0        2 
  21 chr21_49055977     ZGre    G    C        0      0        2 
  21 chr21_49055977     ZHar    G    C        1      2        2 
  21 chr21_49055977   Sample    G    C        0      0        2 
  21 chr21_49076272     AAsi    A    T        0      0        2 
  21 chr21_49076272     AKia    A    T      0.5      1        2 
  21 chr21_49076272     AOna    A    T      0.5      1        2 
  21 chr21_49076272     ASom    A    T        0      0        2 
  21 chr21_49076272     HCab    A    T        0      0        2 
  21 chr21_49076272     HPrz    A    T        0      0        2 
  21 chr21_49076272     ZBoe    A    T        0      0        2 
  21 chr21_49076272     ZGre    A    T        0      0        2 
  21 chr21_49076272     ZHar    A    T        0      0        2 
  21 chr21_49076272   Sample    A    T        0      0        2 
  21 chr21_49079209     AAsi    T    A      0.5      1        2 
  21 chr21_49079209     AKia    T    A        0      0        2 
  21 chr21_49079209     AOna    T    A        0      0        2 
  21 chr21_49079209     ASom    T    A        0      0        2 
  21 chr21_49079209     HCab    T    A        0      0        2 
  21 chr21_49079209     HPrz    T    A        0      0        2 
  21 chr21_49079209     ZBoe    T    A        0      0        2 
  21 chr21_49079209     ZGre    T    A        0      0        2 
  21 chr21_49079209     ZHar    T    A        0      0        2 
  21 chr21_49079209   Sample    T    A        0      0        2 
  21 chr21_49114704     AAsi    G    T        0      0        2 
  21 chr21_49114704     AKia    G    T      0.5      1        2 
  21 chr21_49114704     AOna    G    T        0      0        2 
  21 chr21_49114704     ASom    G    T        0      0        2 
  21 chr21_49114704     HCab    G    T        0      0        2 
  21 chr21_49114704     HPrz    G    T        0      0        2 
  21 chr21_49114704     ZBoe    G    T        0      0        2 
  21 chr21_49114704     ZGre    G    T        0      0        2 
  21 chr21_49114704     ZHar    G    T        0      0        2 
  21 chr21_49114704   Sample    G    T        0      0        2 
  21 chr21_49155876     AAsi    G    T        0      0        2 
  21 chr21_49155876     AKia    G    T      0.5      1        2 
  21 chr21_49155876     AOna    G    T        0      0        2 
  21 chr21_49155876     ASom    G    T        0      0        2 
  21 chr21_49155876     HCab    G    T        0      0        2 
  21 chr21_49155876     HPrz    G    T        0      0        2 
  21 chr21_49155876     ZBoe    G    T        0      0        2 
  21 chr21_49155876     ZGre    G    T        0      0        2 
  21 chr21_49155876     ZHar    G    T        0      0        2 
  21 chr21_49155876   Sample    G    T        0      0        2 
  21 chr21_49162497     AAsi    C    G        0      0        2 
  21 chr21_49162497     AKia    C    G        0      0        2 
  21 chr21_49162497     AOna    C    G        0      0        2 
  21 chr21_49162497     ASom    C    G        0      0        2 
  21 chr21_49162497     HCab    C    G        0      0        2 
  21 chr21_49162497     HPrz    C    G        1      2        2 
  21 chr21_49162497     ZBoe    C    G        0      0        2 
  21 chr21_49162497     ZGre    C    G        0      0        2 
  21 chr21_49162497     ZHar    C    G        0      0        2 
  21 chr21_49162497   Sample    C    G        0      0        2 
  21 chr21_49173124     AAsi    C    G        0      0        2 
  21 chr21_49173124     AKia    C    G        0      0        2 
  21 chr21_49173124     AOna    C    G        0      0        2 
  21 chr21_49173124     ASom    C    G        0      0        2 
  21 chr21_49173124     HCab    C    G        0      0        2 
  21 chr21_49173124     HPrz    C    G        0      0        2 
  21 chr21_49173124     ZBoe    C    G        1      2        2 
  21 chr21_49173124     ZGre    C    G        1      2        2 
  21 chr21_49173124     ZHar    C    G        1      2        2 
  21 chr21_49173124   Sample    C    G        0      0        2 
  21 chr21_49199621     AAsi    A    C        0      0        2 
  21 chr21_49199621     AKia    A    C        0      0        2 
  21 chr21_49199621     AOna    A    C        0      0        2 
  21 chr21_49199621     ASom    A    C        0      0        2 
  21 chr21_49199621     HCab    A    C        1      2        2 
  21 chr21_49199621     HPrz    A    C        1      2        2 
  21 chr21_49199621     ZBoe    A    C        0      0        2 
  21 chr21_49199621     ZGre    A    C        0      0        2 
  21 chr21_49199621     ZHar    A    C        0      0        2 
  21 chr21_49199621   Sample    A    C        0      0        2 
  21 chr21_49210791     AAsi    C    A        0      0        2 
  21 chr21_49210791     AKia    C    A        0      0        2 
  21 chr21_49210791     AOna    C    A        0      0        2 
  21 chr21_49210791     ASom    C    A        0      0        2 
  21 chr21_49210791     HCab    C    A        0      0        2 
  21 chr21_49210791     HPrz    C    A        0      0        2 
  21 chr21_49210791     ZBoe    C    A      0.5      1        2 
  21 chr21_49210791     ZGre    C    A        0      0        2 
  21 chr21_49210791     ZHar    C    A        0      0        2 
  21 chr21_49210791   Sample    C    A        0      0        2 
  21 chr21_49221436     AAsi    A    T        0      0        2 
  21 chr21_49221436     AKia    A    T        0      0        2 
  21 chr21_49221436     AOna    A    T        0      0        2 
  21 chr21_49221436     ASom    A    T        0      0        2 
  21 chr21_49221436     HCab    A    T        0      0        2 
  21 chr21_49221436     HPrz    A    T        0      0        2 
  21 chr21_49221436     ZBoe    A    T        1      2        2 
  21 chr21_49221436     ZGre    A    T        0      0        2 
  21 chr21_49221436     ZHar    A    T        0      0        2 
  21 chr21_49221436   Sample    A    T        0      0        2 
  21 chr21_49223850     AAsi    G    T        0      0        2 
  21 chr21_49223850     AKia    G    T        0      0        2 
  21 chr21_49223850     AOna    G    T        0      0        2 
  21 chr21_49223850     ASom    G    T        0      0        2 
  21 chr21_49223850     HCab    G    T        0      0        2 
  21 chr21_49223850     HPrz    G    T        0      0        2 
  21 chr21_49223850     ZBoe    G    T        0      0        2 
  21 chr21_49223850     ZGre    G    T        0      0        2 
  21 chr21_49223850     ZHar    G    T        1      2        2 
  21 chr21_49223850   Sample    G    T        0      0        2 
  21 chr21_49228655     AAsi    C    A        0      0        2 
  21 chr21_49228655     AKia    C    A        0      0        2 
  21 chr21_49228655     AOna    C    A      0.5      1        2 
  21 chr21_49228655     ASom    C    A        0      0        2 
  21 chr21_49228655     HCab    C    A        0      0        2 
  21 chr21_49228655     HPrz    C    A        0      0        2 
  21 chr21_49228655     ZBoe    C    A        0      0        2 
  21 chr21_49228655     ZGre    C    A        0      0        2 
  21 chr21_49228655     ZHar    C    A        0      0        2 
  21 chr21_49228655   Sample    C    A        0      0        2 
  21 chr21_49235762     AAsi    G    T        0      0        2 
  21 chr21_49235762     AKia    G    T        0      0        2 
  21 chr21_49235762     AOna    G    T        0      0        2 
  21 chr21_49235762     ASom    G    T        0      0        2 
  21 chr21_49235762     HCab    G    T        1      2        2 
  21 chr21_49235762     HPrz    G    T        1      2        2 
  21 chr21_49235762     ZBoe    G    T        0      0        2 
  21 chr21_49235762     ZGre    G    T        0      0        2 
  21 chr21_49235762     ZHar    G    T        0      0        2 
  21 chr21_49235762   Sample    G    T        0      0        2 
  21 chr21_49239489     AAsi    A    C        0      0        2 
  21 chr21_49239489     AKia    A    C        0      0        2 
  21 chr21_49239489     AOna    A    C        0      0        2 
  21 chr21_49239489     ASom    A    C        0      0        2 
  21 chr21_49239489     HCab    A    C        1      2        2 
  21 chr21_49239489     HPrz    A    C        1      2        2 
  21 chr21_49239489     ZBoe    A    C        0      0        2 
  21 chr21_49239489     ZGre    A    C        0      0        2 
  21 chr21_49239489     ZHar    A    C        0      0        2 
  21 chr21_49239489   Sample    A    C        0      0        2 
  21 chr21_49242387     AAsi    C    G        0      0        2 
  21 chr21_49242387     AKia    C    G        0      0        2 
  21 chr21_49242387     AOna    C    G        0      0        2 
  21 chr21_49242387     ASom    C    G        1      2        2 
  21 chr21_49242387     HCab    C    G        0      0        2 
  21 chr21_49242387     HPrz    C    G        0      0        2 
  21 chr21_49242387     ZBoe    C    G        0      0        2 
  21 chr21_49242387     ZGre    C    G        0      0        2 
  21 chr21_49242387     ZHar    C    G        0      0        2 
  21 chr21_49242387   Sample    C    G        0      0        2 
  21 chr21_49264595     AAsi    A    C        0      0        2 
  21 chr21_49264595     AKia    A    C        0      0        2 
  21 chr21_49264595     AOna    A    C      0.5      1        2 
  21 chr21_49264595     ASom    A    C        0      0        2 
  21 chr21_49264595     HCab    A    C        0      0        2 
  21 chr21_49264595     HPrz    A    C        0      0        2 
  21 chr21_49264595     ZBoe    A    C        0      0        2 
  21 chr21_49264595     ZGre    A    C        0      0        2 
  21 chr21_49264595     ZHar    A    C        0      0        2 
  21 chr21_49264595   Sample    A    C        0      0        2 
  21 chr21_49266452     AAsi    C    A        0      0        2 
  21 chr21_49266452     AKia    C    A        0      0        2 
  21 chr21_49266452     AOna    C    A        0      0        2 
  21 chr21_49266452     ASom    C    A        0      0        2 
  21 chr21_49266452     HCab    C    A        0      0        2 
  21 chr21_49266452     HPrz    C    A        0      0        2 
  21 chr21_49266452     ZBoe    C    A        0      0        2 
  21 chr21_49266452     ZGre    C    A      0.5      1        2 
  21 chr21_49266452     ZHar    C    A        0      0        2 
  21 chr21_49266452   Sample    C    A        0      0        2 
  21 chr21_49274846     AAsi    C    G        0      0        2 
  21 chr21_49274846     AKia    C    G        0      0        2 
  21 chr21_49274846     AOna    C    G        0      0        2 
  21 chr21_49274846     ASom    C    G        0      0        2 
  21 chr21_49274846     HCab    C    G      0.5      1        2 
  21 chr21_49274846     HPrz    C    G        0      0        2 
  21 chr21_49274846     ZBoe    C    G        0      0        2 
  21 chr21_49274846     ZGre    C    G        0      0        2 
  21 chr21_49274846     ZHar    C    G        0      0        2 
  21 chr21_49274846   Sample    C    G        0      0        2 
  21 chr21_49277476     AAsi    G    C        0      0        2 
  21 chr21_49277476     AKia    G    C        0      0        2 
  21 chr21_49277476     AOna    G    C        0      0        2 
  21 chr21_49277476     ASom    G    C        0      0        2 
  21 chr21_49277476     HCab    G    C        0      0        2 
  21 chr21_49277476     HPrz    G    C      0.5      1        2 
  21 chr21_49277476     ZBoe    G    C        0      0        2 
  21 chr21_49277476     ZGre    G    C        0      0        2 
  21 chr21_49277476     ZHar    G    C        0      0        2 
  21 chr21_49277476   Sample    G    C        0      0        2 
  21 chr21_49294350     AAsi    G    C      0.5      1        2 
  21 chr21_49294350     AKia    G    C        0      0        2 
  21 chr21_49294350     AOna    G    C        0      0        2 
  21 chr21_49294350     ASom    G    C        0      0        2 
  21 chr21_49294350     HCab    G    C        0      0        2 
  21 chr21_49294350     HPrz    G    C        0      0        2 
  21 chr21_49294350     ZBoe    G    C        0      0        2 
  21 chr21_49294350     ZGre    G    C        0      0        2 
  21 chr21_49294350     ZHar    G    C        0      0        2 
  21 chr21_49294350   Sample    G    C        0      0        2 
  21 chr21_49327024     AAsi    A    T        0      0        2 
  21 chr21_49327024     AKia    A    T        0      0        2 
  21 chr21_49327024     AOna    A    T        0      0        2 
  21 chr21_49327024     ASom    A    T        0      0        2 
  21 chr21_49327024     HCab    A    T        1      2        2 
  21 chr21_49327024     HPrz    A    T        1      2        2 
  21 chr21_49327024     ZBoe    A    T        0      0        2 
  21 chr21_49327024     ZGre    A    T        0      0        2 
  21 chr21_49327024     ZHar    A    T        0      0        2 
  21 chr21_49327024   Sample    A    T        0      0        2 
  21 chr21_49339783     AAsi    C    A        0      0        2 
  21 chr21_49339783     AKia    C    A        0      0        2 
  21 chr21_49339783     AOna    C    A        0      0        2 
  21 chr21_49339783     ASom    C    A        0      0        2 
  21 chr21_49339783     HCab    C    A        0      0        2 
  21 chr21_49339783     HPrz    C    A        0      0        2 
  21 chr21_49339783     ZBoe    C    A      0.5      1        2 
  21 chr21_49339783     ZGre    C    A        0      0        2 
  21 chr21_49339783     ZHar    C    A        0      0        2 
  21 chr21_49339783   Sample    C    A        0      0        2 
  21 chr21_49341593     AAsi    G    C        0      0        2 
  21 chr21_49341593     AKia    G    C        0      0        2 
  21 chr21_49341593     AOna    G    C        0      0        2 
  21 chr21_49341593     ASom    G    C        0      0        2 
  21 chr21_49341593     HCab    G    C        1      2        2 
  21 chr21_49341593     HPrz    G    C        1      2        2 
  21 chr21_49341593     ZBoe    G    C        0      0        2 
  21 chr21_49341593     ZGre    G    C        0      0        2 
  21 chr21_49341593     ZHar    G    C        0      0        2 
  21 chr21_49341593   Sample    G    C        0      0        2 
  21 chr21_49343797     AAsi    T    A        0      0        2 
  21 chr21_49343797     AKia    T    A        0      0        2 
  21 chr21_49343797     AOna    T    A        0      0        2 
  21 chr21_49343797     ASom    T    A        0      0        2 
  21 chr21_49343797     HCab    T    A        0      0        2 
  21 chr21_49343797     HPrz    T    A        0      0        2 
  21 chr21_49343797     ZBoe    T    A        0      0        2 
  21 chr21_49343797     ZGre    T    A        0      0        2 
  21 chr21_49343797     ZHar    T    A        1      2        2 
  21 chr21_49343797   Sample    T    A        0      0        2 
  21 chr21_49367576     AAsi    A    C        0      0        2 
  21 chr21_49367576     AKia    A    C        0      0        2 
  21 chr21_49367576     AOna    A    C        0      0        2 
  21 chr21_49367576     ASom    A    C        0      0        2 
  21 chr21_49367576     HCab    A    C        0      0        2 
  21 chr21_49367576     HPrz    A    C        0      0        2 
  21 chr21_49367576     ZBoe    A    C        0      0        2 
  21 chr21_49367576     ZGre    A    C      0.5      1        2 
  21 chr21_49367576     ZHar    A    C        0      0        2 
  21 chr21_49367576   Sample    A    C        0      0        2 
  21 chr21_49371625     AAsi    G    T        0      0        2 
  21 chr21_49371625     AKia    G    T        0      0        2 
  21 chr21_49371625     AOna    G    T      0.5      1        2 
  21 chr21_49371625     ASom    G    T        0      0        2 
  21 chr21_49371625     HCab    G    T        0      0        2 
  21 chr21_49371625     HPrz    G    T        0      0        2 
  21 chr21_49371625     ZBoe    G    T        0      0        2 
  21 chr21_49371625     ZGre    G    T        0      0        2 
  21 chr21_49371625     ZHar    G    T        0      0        2 
  21 chr21_49371625   Sample    G    T        0      0        2 
  21 chr21_49382867     AAsi    T    G        0      0        2 
  21 chr21_49382867     AKia    T    G        0      0        2 
  21 chr21_49382867     AOna    T    G        0      0        2 
  21 chr21_49382867     ASom    T    G        0      0        2 
  21 chr21_49382867     HCab    T    G        0      0        2 
  21 chr21_49382867     HPrz    T    G      0.5      1        2 
  21 chr21_49382867     ZBoe    T    G        0      0        2 
  21 chr21_49382867     ZGre    T    G        0      0        2 
  21 chr21_49382867     ZHar    T    G        0      0        2 
  21 chr21_49382867   Sample    T    G        0      0        2 
  21 chr21_49383289     AAsi    T    G        0      0        2 
  21 chr21_49383289     AKia    T    G        0      0        2 
  21 chr21_49383289     AOna    T    G        0      0        2 
  21 chr21_49383289     ASom    T    G        0      0        2 
  21 chr21_49383289     HCab    T    G        1      2        2 
  21 chr21_49383289     HPrz    T    G        1      2        2 
  21 chr21_49383289     ZBoe    T    G        0      0        2 
  21 chr21_49383289     ZGre    T    G        0      0        2 
  21 chr21_49383289     ZHar    T    G        0      0        2 
  21 chr21_49383289   Sample    T    G        0      0        2 
  21 chr21_49404426     AAsi    G    C        0      0        2 
  21 chr21_49404426     AKia    G    C      0.5      1        2 
  21 chr21_49404426     AOna    G    C        0      0        2 
  21 chr21_49404426     ASom    G    C        0      0        2 
  21 chr21_49404426     HCab    G    C        0      0        2 
  21 chr21_49404426     HPrz    G    C        0      0        2 
  21 chr21_49404426     ZBoe    G    C        0      0        2 
  21 chr21_49404426     ZGre    G    C        0      0        2 
  21 chr21_49404426     ZHar    G    C        0      0        2 
  21 chr21_49404426   Sample    G    C        0      0        2 
  21 chr21_49408882     AAsi    G    T        0      0        2 
  21 chr21_49408882     AKia    G    T        0      0        2 
  21 chr21_49408882     AOna    G    T        0      0        2 
  21 chr21_49408882     ASom    G    T        0      0        2 
  21 chr21_49408882     HCab    G    T        0      0        2 
  21 chr21_49408882     HPrz    G    T        0      0        2 
  21 chr21_49408882     ZBoe    G    T      0.5      1        2 
  21 chr21_49408882     ZGre    G    T        0      0        2 
  21 chr21_49408882     ZHar    G    T        0      0        2 
  21 chr21_49408882   Sample    G    T        0      0        2 
  21 chr21_49430863     AAsi    A    C        0      0        2 
  21 chr21_49430863     AKia    A    C        0      0        2 
  21 chr21_49430863     AOna    A    C        0      0        2 
  21 chr21_49430863     ASom    A    C        0      0        2 
  21 chr21_49430863     HCab    A    C        1      2        2 
  21 chr21_49430863     HPrz    A    C        1      2        2 
  21 chr21_49430863     ZBoe    A    C        0      0        2 
  21 chr21_49430863     ZGre    A    C        1      2        2 
  21 chr21_49430863     ZHar    A    C        0      0        2 
  21 chr21_49430863   Sample    A    C        0      0        2 
  21 chr21_49454669     AAsi    T    A        0      0        2 
  21 chr21_49454669     AKia    T    A        0      0        2 
  21 chr21_49454669     AOna    T    A        0      0        2 
  21 chr21_49454669     ASom    T    A        0      0        2 
  21 chr21_49454669     HCab    T    A        1      2        2 
  21 chr21_49454669     HPrz    T    A        1      2        2 
  21 chr21_49454669     ZBoe    T    A        0      0        2 
  21 chr21_49454669     ZGre    T    A        0      0        2 
  21 chr21_49454669     ZHar    T    A        0      0        2 
  21 chr21_49454669   Sample    T    A        0      0        2 
  21 chr21_49460318     AAsi    T    A        0      0        2 
  21 chr21_49460318     AKia    T    A        0      0        2 
  21 chr21_49460318     AOna    T    A        0      0        2 
  21 chr21_49460318     ASom    T    A        0      0        2 
  21 chr21_49460318     HCab    T    A        1      2        2 
  21 chr21_49460318     HPrz    T    A        1      2        2 
  21 chr21_49460318     ZBoe    T    A        0      0        2 
  21 chr21_49460318     ZGre    T    A        0      0        2 
  21 chr21_49460318     ZHar    T    A        0      0        2 
  21 chr21_49460318   Sample    T    A        0      0        2 
  21 chr21_49463459     AAsi    G    C        0      0        2 
  21 chr21_49463459     AKia    G    C      0.5      1        2 
  21 chr21_49463459     AOna    G    C        0      0        2 
  21 chr21_49463459     ASom    G    C        0      0        2 
  21 chr21_49463459     HCab    G    C        0      0        2 
  21 chr21_49463459     HPrz    G    C        0      0        2 
  21 chr21_49463459     ZBoe    G    C        0      0        2 
  21 chr21_49463459     ZGre    G    C        0      0        2 
  21 chr21_49463459     ZHar    G    C        0      0        2 
  21 chr21_49463459   Sample    G    C        0      0        2 
  21 chr21_49466448     AAsi    C    A        0      0        2 
  21 chr21_49466448     AKia    C    A        0      0        2 
  21 chr21_49466448     AOna    C    A        0      0        2 
  21 chr21_49466448     ASom    C    A        0      0        2 
  21 chr21_49466448     HCab    C    A        1      2        2 
  21 chr21_49466448     HPrz    C    A        1      2        2 
  21 chr21_49466448     ZBoe    C    A        0      0        2 
  21 chr21_49466448     ZGre    C    A        0      0        2 
  21 chr21_49466448     ZHar    C    A        0      0        2 
  21 chr21_49466448   Sample    C    A        0      0        2 
  21 chr21_49466795     AAsi    A    T        0      0        2 
  21 chr21_49466795     AKia    A    T        0      0        2 
  21 chr21_49466795     AOna    A    T        0      0        2 
  21 chr21_49466795     ASom    A    T        0      0        2 
  21 chr21_49466795     HCab    A    T        1      2        2 
  21 chr21_49466795     HPrz    A    T        1      2        2 
  21 chr21_49466795     ZBoe    A    T        0      0        2 
  21 chr21_49466795     ZGre    A    T        0      0        2 
  21 chr21_49466795     ZHar    A    T        0      0        2 
  21 chr21_49466795   Sample    A    T        0      0        2 
  21 chr21_49478000     AAsi    C    G        0      0        2 
  21 chr21_49478000     AKia    C    G        0      0        2 
  21 chr21_49478000     AOna    C    G        0      0        2 
  21 chr21_49478000     ASom    C    G        0      0        2 
  21 chr21_49478000     HCab    C    G        1      2        2 
  21 chr21_49478000     HPrz    C    G        1      2        2 
  21 chr21_49478000     ZBoe    C    G        0      0        2 
  21 chr21_49478000     ZGre    C    G        0      0        2 
  21 chr21_49478000     ZHar    C    G        0      0        2 
  21 chr21_49478000   Sample    C    G        0      0        2 
  21 chr21_49487317     AAsi    G    C        0      0        2 
  21 chr21_49487317     AKia    G    C        0      0        2 
  21 chr21_49487317     AOna    G    C        0      0        2 
  21 chr21_49487317     ASom    G    C        0      0        2 
  21 chr21_49487317     HCab    G    C      0.5      1        2 
  21 chr21_49487317     HPrz    G    C        0      0        2 
  21 chr21_49487317     ZBoe    G    C        0      0        2 
  21 chr21_49487317     ZGre    G    C        0      0        2 
  21 chr21_49487317     ZHar    G    C        0      0        2 
  21 chr21_49487317   Sample    G    C        0      0        2 
  21 chr21_49489390     AAsi    C    G        0      0        2 
  21 chr21_49489390     AKia    C    G        0      0        2 
  21 chr21_49489390     AOna    C    G        0      0        2 
  21 chr21_49489390     ASom    C    G        0      0        2 
  21 chr21_49489390     HCab    C    G      0.5      1        2 
  21 chr21_49489390     HPrz    C    G        0      0        2 
  21 chr21_49489390     ZBoe    C    G        0      0        2 
  21 chr21_49489390     ZGre    C    G        0      0        2 
  21 chr21_49489390     ZHar    C    G        0      0        2 
  21 chr21_49489390   Sample    C    G        0      0        2 
  21 chr21_49515908     AAsi    A    T      0.5      1        2 
  21 chr21_49515908     AKia    A    T        0      0        2 
  21 chr21_49515908     AOna    A    T        0      0        2 
  21 chr21_49515908     ASom    A    T        0      0        2 
  21 chr21_49515908     HCab    A    T        0      0        2 
  21 chr21_49515908     HPrz    A    T        0      0        2 
  21 chr21_49515908     ZBoe    A    T        0      0        2 
  21 chr21_49515908     ZGre    A    T        0      0        2 
  21 chr21_49515908     ZHar    A    T        0      0        2 
  21 chr21_49515908   Sample    A    T        0      0        2 
  21 chr21_49516049     AAsi    T    G        0      0        2 
  21 chr21_49516049     AKia    T    G        0      0        2 
  21 chr21_49516049     AOna    T    G        0      0        2 
  21 chr21_49516049     ASom    T    G        0      0        2 
  21 chr21_49516049     HCab    T    G        0      0        2 
  21 chr21_49516049     HPrz    T    G        0      0        2 
  21 chr21_49516049     ZBoe    T    G      0.5      1        2 
  21 chr21_49516049     ZGre    T    G        0      0        2 
  21 chr21_49516049     ZHar    T    G        0      0        2 
  21 chr21_49516049   Sample    T    G        0      0        2 
  21 chr21_49521636     AAsi    T    G        0      0        2 
  21 chr21_49521636     AKia    T    G        0      0        2 
  21 chr21_49521636     AOna    T    G        0      0        2 
  21 chr21_49521636     ASom    T    G        0      0        2 
  21 chr21_49521636     HCab    T    G      0.5      1        2 
  21 chr21_49521636     HPrz    T    G        1      2        2 
  21 chr21_49521636     ZBoe    T    G        0      0        2 
  21 chr21_49521636     ZGre    T    G        0      0        2 
  21 chr21_49521636     ZHar    T    G        0      0        2 
  21 chr21_49521636   Sample    T    G        0      0        2 
  21 chr21_49522431     AAsi    G    C        0      0        2 
  21 chr21_49522431     AKia    G    C        0      0        2 
  21 chr21_49522431     AOna    G    C        0      0        2 
  21 chr21_49522431     ASom    G    C        0      0        2 
  21 chr21_49522431     HCab    G    C        1      2        2 
  21 chr21_49522431     HPrz    G    C        1      2        2 
  21 chr21_49522431     ZBoe    G    C        0      0        2 
  21 chr21_49522431     ZGre    G    C        0      0        2 
  21 chr21_49522431     ZHar    G    C        0      0        2 
  21 chr21_49522431   Sample    G    C        0      0        2 
  21 chr21_49524279     AAsi    A    T        0      0        2 
  21 chr21_49524279     AKia    A    T        0      0        2 
  21 chr21_49524279     AOna    A    T        0      0        2 
  21 chr21_49524279     ASom    A    T        0      0        2 
  21 chr21_49524279     HCab    A    T        1      2        2 
  21 chr21_49524279     HPrz    A    T        1      2        2 
  21 chr21_49524279     ZBoe    A    T        0      0        2 
  21 chr21_49524279     ZGre    A    T        0      0        2 
  21 chr21_49524279     ZHar    A    T        0      0        2 
  21 chr21_49524279   Sample    A    T        0      0        2 
  21 chr21_49526935     AAsi    A    C        0      0        2 
  21 chr21_49526935     AKia    A    C        0      0        2 
  21 chr21_49526935     AOna    A    C        0      0        2 
  21 chr21_49526935     ASom    A    C        0      0        2 
  21 chr21_49526935     HCab    A    C        1      2        2 
  21 chr21_49526935     HPrz    A    C        1      2        2 
  21 chr21_49526935     ZBoe    A    C        0      0        2 
  21 chr21_49526935     ZGre    A    C        0      0        2 
  21 chr21_49526935     ZHar    A    C        0      0        2 
  21 chr21_49526935   Sample    A    C        0      0        2 
  21 chr21_49528763     AAsi    G    T        0      0        2 
  21 chr21_49528763     AKia    G    T        0      0        2 
  21 chr21_49528763     AOna    G    T        0      0        2 
  21 chr21_49528763     ASom    G    T        0      0        2 
  21 chr21_49528763     HCab    G    T        1      2        2 
  21 chr21_49528763     HPrz    G    T      0.5      1        2 
  21 chr21_49528763     ZBoe    G    T        0      0        2 
  21 chr21_49528763     ZGre    G    T        0      0        2 
  21 chr21_49528763     ZHar    G    T        0      0        2 
  21 chr21_49528763   Sample    G    T        0      0        2 
  21 chr21_49566914     AAsi    A    C        0      0        2 
  21 chr21_49566914     AKia    A    C        0      0        2 
  21 chr21_49566914     AOna    A    C        0      0        2 
  21 chr21_49566914     ASom    A    C        0      0        2 
  21 chr21_49566914     HCab    A    C        1      2        2 
  21 chr21_49566914     HPrz    A    C        1      2        2 
  21 chr21_49566914     ZBoe    A    C        0      0        2 
  21 chr21_49566914     ZGre    A    C        0      0        2 
  21 chr21_49566914     ZHar    A    C        0      0        2 
  21 chr21_49566914   Sample    A    C        0      0        2 
  21 chr21_49582550     AAsi    G    C        0      0        2 
  21 chr21_49582550     AKia    G    C        0      0        2 
  21 chr21_49582550     AOna    G    C        0      0        2 
  21 chr21_49582550     ASom    G    C        0      0        2 
  21 chr21_49582550     HCab    G    C        1      2        2 
  21 chr21_49582550     HPrz    G    C        1      2        2 
  21 chr21_49582550     ZBoe    G    C        0      0        2 
  21 chr21_49582550     ZGre    G    C        0      0        2 
  21 chr21_49582550     ZHar    G    C        0      0        2 
  21 chr21_49582550   Sample    G    C        0      0        2 
  21 chr21_49591994     AAsi    C    G        0      0        2 
  21 chr21_49591994     AKia    C    G        0      0        2 
  21 chr21_49591994     AOna    C    G        0      0        2 
  21 chr21_49591994     ASom    C    G        0      0        2 
  21 chr21_49591994     HCab    C    G        1      2        2 
  21 chr21_49591994     HPrz    C    G        1      2        2 
  21 chr21_49591994     ZBoe    C    G        0      0        2 
  21 chr21_49591994     ZGre    C    G        0      0        2 
  21 chr21_49591994     ZHar    C    G        0      0        2 
  21 chr21_49591994   Sample    C    G        0      0        2 
  21 chr21_49597621     AAsi    A    C        0      0        2 
  21 chr21_49597621     AKia    A    C        0      0        2 
  21 chr21_49597621     AOna    A    C        0      0        2 
  21 chr21_49597621     ASom    A    C        0      0        2 
  21 chr21_49597621     HCab    A    C        0      0        2 
  21 chr21_49597621     HPrz    A    C        0      0        2 
  21 chr21_49597621     ZBoe    A    C        0      0        2 
  21 chr21_49597621     ZGre    A    C        1      2        2 
  21 chr21_49597621     ZHar    A    C        0      0        2 
  21 chr21_49597621   Sample    A    C        0      0        2 
  21 chr21_49619235     AAsi    C    G      0.5      1        2 
  21 chr21_49619235     AKia    C    G        0      0        2 
  21 chr21_49619235     AOna    C    G        0      0        2 
  21 chr21_49619235     ASom    C    G        0      0        2 
  21 chr21_49619235     HCab    C    G        1      2        2 
  21 chr21_49619235     HPrz    C    G        1      2        2 
  21 chr21_49619235     ZBoe    C    G        0      0        2 
  21 chr21_49619235     ZGre    C    G        0      0        2 
  21 chr21_49619235     ZHar    C    G        0      0        2 
  21 chr21_49619235   Sample    C    G        1      2        2 
  21 chr21_49623405     AAsi    A    C        0      0        2 
  21 chr21_49623405     AKia    A    C      0.5      1        2 
  21 chr21_49623405     AOna    A    C        0      0        2 
  21 chr21_49623405     ASom    A    C        0      0        2 
  21 chr21_49623405     HCab    A    C        0      0        2 
  21 chr21_49623405     HPrz    A    C        0      0        2 
  21 chr21_49623405     ZBoe    A    C        0      0        2 
  21 chr21_49623405     ZGre    A    C        0      0        2 
  21 chr21_49623405     ZHar    A    C        0      0        2 
  21 chr21_49623405   Sample    A    C        0      0        2 
  21 chr21_49675657     AAsi    T    G        0      0        2 
  21 chr21_49675657     AKia    T    G        0      0        2 
  21 chr21_49675657     AOna    T    G        0      0        2 
  21 chr21_49675657     ASom    T    G        0      0        2 
  21 chr21_49675657     HCab    T    G      0.5      1        2 
  21 chr21_49675657     HPrz    T    G        1      2        2 
  21 chr21_49675657     ZBoe    T    G        0      0        2 
  21 chr21_49675657     ZGre    T    G        0      0        2 
  21 chr21_49675657     ZHar    T    G        0      0        2 
  21 chr21_49675657   Sample    T    G        0      0        2 
  21 chr21_49718026     AAsi    C    A        0      0        2 
  21 chr21_49718026     AKia    C    A      0.5      1        2 
  21 chr21_49718026     AOna    C    A        0      0        2 
  21 chr21_49718026     ASom    C    A        0      0        2 
  21 chr21_49718026     HCab    C    A        0      0        2 
  21 chr21_49718026     HPrz    C    A        0      0        2 
  21 chr21_49718026     ZBoe    C    A        0      0        2 
  21 chr21_49718026     ZGre    C    A        0      0        2 
  21 chr21_49718026     ZHar    C    A        0      0        2 
  21 chr21_49718026   Sample    C    A        0      0        2 
  21 chr21_49726911     AAsi    C    G        0      0        2 
  21 chr21_49726911     AKia    C    G        1      2        2 
  21 chr21_49726911     AOna    C    G        0      0        2 
  21 chr21_49726911     ASom    C    G        0      0        2 
  21 chr21_49726911     HCab    C    G        0      0        2 
  21 chr21_49726911     HPrz    C    G        0      0        2 
  21 chr21_49726911     ZBoe    C    G        0      0        2 
  21 chr21_49726911     ZGre    C    G        0      0        2 
  21 chr21_49726911     ZHar    C    G        0      0        2 
  21 chr21_49726911   Sample    C    G        0      0        2 
  21 chr21_49751574     AAsi    G    T        0      0        2 
  21 chr21_49751574     AKia    G    T        0      0        2 
  21 chr21_49751574     AOna    G    T        0      0        2 
  21 chr21_49751574     ASom    G    T        0      0        2 
  21 chr21_49751574     HCab    G    T        0      0        2 
  21 chr21_49751574     HPrz    G    T        0      0        2 
  21 chr21_49751574     ZBoe    G    T        0      0        2 
  21 chr21_49751574     ZGre    G    T        1      2        2 
  21 chr21_49751574     ZHar    G    T        0      0        2 
  21 chr21_49751574   Sample    G    T        0      0        2 
  21 chr21_49754026     AAsi    C    G        0      0        2 
  21 chr21_49754026     AKia    C    G      0.5      1        2 
  21 chr21_49754026     AOna    C    G        0      0        2 
  21 chr21_49754026     ASom    C    G        0      0        2 
  21 chr21_49754026     HCab    C    G        0      0        2 
  21 chr21_49754026     HPrz    C    G        0      0        2 
  21 chr21_49754026     ZBoe    C    G        0      0        2 
  21 chr21_49754026     ZGre    C    G        0      0        2 
  21 chr21_49754026     ZHar    C    G        0      0        2 
  21 chr21_49754026   Sample    C    G        0      0        2 
  21 chr21_49756912     AAsi    G    C        0      0        2 
  21 chr21_49756912     AKia    G    C        0      0        2 
  21 chr21_49756912     AOna    G    C        0      0        2 
  21 chr21_49756912     ASom    G    C        0      0        2 
  21 chr21_49756912     HCab    G    C        1      2        2 
  21 chr21_49756912     HPrz    G    C        1      2        2 
  21 chr21_49756912     ZBoe    G    C        0      0        2 
  21 chr21_49756912     ZGre    G    C        0      0        2 
  21 chr21_49756912     ZHar    G    C        0      0        2 
  21 chr21_49756912   Sample    G    C        0      0        2 
  21 chr21_49759035     AAsi    A    T        0      0        2 
  21 chr21_49759035     AKia    A    T        0      0        2 
  21 chr21_49759035     AOna    A    T        0      0        2 
  21 chr21_49759035     ASom    A    T        0      0        2 
  21 chr21_49759035     HCab    A    T        0      0        2 
  21 chr21_49759035     HPrz    A    T        0      0        2 
  21 chr21_49759035     ZBoe    A    T      0.5      1        2 
  21 chr21_49759035     ZGre    A    T        0      0        2 
  21 chr21_49759035     ZHar    A    T        0      0        2 
  21 chr21_49759035   Sample    A    T        0      0        2 
  21 chr21_49800733     AAsi    T    G        0      0        2 
  21 chr21_49800733     AKia    T    G        0      0        2 
  21 chr21_49800733     AOna    T    G        0      0        2 
  21 chr21_49800733     ASom    T    G        0      0        2 
  21 chr21_49800733     HCab    T    G        0      0        2 
  21 chr21_49800733     HPrz    T    G      0.5      1        2 
  21 chr21_49800733     ZBoe    T    G        0      0        2 
  21 chr21_49800733     ZGre    T    G        0      0        2 
  21 chr21_49800733     ZHar    T    G        0      0        2 
  21 chr21_49800733   Sample    T    G        0      0        2 
  21 chr21_49835221     AAsi    G    T        0      0        2 
  21 chr21_49835221     AKia    G    T        1      2        2 
  21 chr21_49835221     AOna    G    T      0.5      1        2 
  21 chr21_49835221     ASom    G    T        0      0        2 
  21 chr21_49835221     HCab    G    T        1      2        2 
  21 chr21_49835221     HPrz    G    T        1      2        2 
  21 chr21_49835221     ZBoe    G    T        0      0        2 
  21 chr21_49835221     ZGre    G    T        0      0        2 
  21 chr21_49835221     ZHar    G    T        0      0        2 
  21 chr21_49835221   Sample    G    T        0      0        2 
  21 chr21_49845055     AAsi    G    C        0      0        2 
  21 chr21_49845055     AKia    G    C        0      0        2 
  21 chr21_49845055     AOna    G    C        0      0        2 
  21 chr21_49845055     ASom    G    C        0      0        2 
  21 chr21_49845055     HCab    G    C        0      0        2 
  21 chr21_49845055     HPrz    G    C      0.5      1        2 
  21 chr21_49845055     ZBoe    G    C        0      0        2 
  21 chr21_49845055     ZGre    G    C        0      0        2 
  21 chr21_49845055     ZHar    G    C        0      0        2 
  21 chr21_49845055   Sample    G    C        0      0        2 
  21 chr21_49863901     AAsi    T    A        0      0        2 
  21 chr21_49863901     AKia    T    A        0      0        2 
  21 chr21_49863901     AOna    T    A      0.5      1        2 
  21 chr21_49863901     ASom    T    A        0      0        2 
  21 chr21_49863901     HCab    T    A        0      0        2 
  21 chr21_49863901     HPrz    T    A        0      0        2 
  21 chr21_49863901     ZBoe    T    A        0      0        2 
  21 chr21_49863901     ZGre    T    A        0      0        2 
  21 chr21_49863901     ZHar    T    A        0      0        2 
  21 chr21_49863901   Sample    T    A        0      0        2 
  21 chr21_49878761     AAsi    A    C        0      0        2 
  21 chr21_49878761     AKia    A    C      0.5      1        2 
  21 chr21_49878761     AOna    A    C        0      0        2 
  21 chr21_49878761     ASom    A    C        0      0        2 
  21 chr21_49878761     HCab    A    C        0      0        2 
  21 chr21_49878761     HPrz    A    C        0      0        2 
  21 chr21_49878761     ZBoe    A    C        0      0        2 
  21 chr21_49878761     ZGre    A    C        0      0        2 
  21 chr21_49878761     ZHar    A    C        0      0        2 
  21 chr21_49878761   Sample    A    C        0      0        2 
  21 chr21_49885366     AAsi    C    G        0      0        2 
  21 chr21_49885366     AKia    C    G        0      0        2 
  21 chr21_49885366     AOna    C    G        0      0        2 
  21 chr21_49885366     ASom    C    G        0      0        2 
  21 chr21_49885366     HCab    C    G        1      2        2 
  21 chr21_49885366     HPrz    C    G        1      2        2 
  21 chr21_49885366     ZBoe    C    G        0      0        2 
  21 chr21_49885366     ZGre    C    G        0      0        2 
  21 chr21_49885366     ZHar    C    G        0      0        2 
  21 chr21_49885366   Sample    C    G        0      0        2 
  21 chr21_49894284     AAsi    C    A        0      0        2 
  21 chr21_49894284     AKia    C    A        0      0        2 
  21 chr21_49894284     AOna    C    A        0      0        2 
  21 chr21_49894284     ASom    C    A        0      0        2 
  21 chr21_49894284     HCab    C    A        0      0        2 
  21 chr21_49894284     HPrz    C    A        0      0        2 
  21 chr21_49894284     ZBoe    C    A        0      0        2 
  21 chr21_49894284     ZGre    C    A        0      0        2 
  21 chr21_49894284     ZHar    C    A        1      2        2 
  21 chr21_49894284   Sample    C    A        0      0        2 
  21 chr21_49904747     AAsi    G    T      0.5      1        2 
  21 chr21_49904747     AKia    G    T        0      0        2 
  21 chr21_49904747     AOna    G    T        0      0        2 
  21 chr21_49904747     ASom    G    T        0      0        2 
  21 chr21_49904747     HCab    G    T        0      0        2 
  21 chr21_49904747     HPrz    G    T        0      0        2 
  21 chr21_49904747     ZBoe    G    T        0      0        2 
  21 chr21_49904747     ZGre    G    T        0      0        2 
  21 chr21_49904747     ZHar    G    T        0      0        2 
  21 chr21_49904747   Sample    G    T        0      0        2 
  21 chr21_49929964     AAsi    T    G        0      0        2 
  21 chr21_49929964     AKia    T    G        0      0        2 
  21 chr21_49929964     AOna    T    G        0      0        2 
  21 chr21_49929964     ASom    T    G        0      0        2 
  21 chr21_49929964     HCab    T    G        1      2        2 
  21 chr21_49929964     HPrz    T    G        1      2        2 
  21 chr21_49929964     ZBoe    T    G        0      0        2 
  21 chr21_49929964     ZGre    T    G        0      0        2 
  21 chr21_49929964     ZHar    T    G        0      0        2 
  21 chr21_49929964   Sample    T    G        0      0        2 
  21 chr21_49936387     AAsi    G    C        0      0        2 
  21 chr21_49936387     AKia    G    C        0      0        2 
  21 chr21_49936387     AOna    G    C      0.5      1        2 
  21 chr21_49936387     ASom    G    C        0      0        2 
  21 chr21_49936387     HCab    G    C        0      0        2 
  21 chr21_49936387     HPrz    G    C        0      0        2 
  21 chr21_49936387     ZBoe    G    C        0      0        2 
  21 chr21_49936387     ZGre    G    C        0      0        2 
  21 chr21_49936387     ZHar    G    C        0      0        2 
  21 chr21_49936387   Sample    G    C        0      0        2 
  21 chr21_49941771     AAsi    A    C      0.5      1        2 
  21 chr21_49941771     AKia    A    C        0      0        2 
  21 chr21_49941771     AOna    A    C        0      0        2 
  21 chr21_49941771     ASom    A    C        0      0        2 
  21 chr21_49941771     HCab    A    C        0      0        2 
  21 chr21_49941771     HPrz    A    C        0      0        2 
  21 chr21_49941771     ZBoe    A    C        0      0        2 
  21 chr21_49941771     ZGre    A    C        0      0        2 
  21 chr21_49941771     ZHar    A    C        0      0        2 
  21 chr21_49941771   Sample    A    C        0      0        2 
  21 chr21_49946668     AAsi    C    A      0.5      1        2 
  21 chr21_49946668     AKia    C    A        0      0        2 
  21 chr21_49946668     AOna    C    A        0      0        2 
  21 chr21_49946668     ASom    C    A        0      0        2 
  21 chr21_49946668     HCab    C    A        0      0        2 
  21 chr21_49946668     HPrz    C    A        0      0        2 
  21 chr21_49946668     ZBoe    C    A        0      0        2 
  21 chr21_49946668     ZGre    C    A        0      0        2 
  21 chr21_49946668     ZHar    C    A        0      0        2 
  21 chr21_49946668   Sample    C    A        1      2        2 
  21 chr21_49955410     AAsi    G    C        0      0        2 
  21 chr21_49955410     AKia    G    C        0      0        2 
  21 chr21_49955410     AOna    G    C        1      2        2 
  21 chr21_49955410     ASom    G    C        0      0        2 
  21 chr21_49955410     HCab    G    C        0      0        2 
  21 chr21_49955410     HPrz    G    C        0      0        2 
  21 chr21_49955410     ZBoe    G    C        0      0        2 
  21 chr21_49955410     ZGre    G    C        0      0        2 
  21 chr21_49955410     ZHar    G    C        0      0        2 
  21 chr21_49955410   Sample    G    C        0      0        2 
  21 chr21_49964723     AAsi    G    C        0      0        2 
  21 chr21_49964723     AKia    G    C        0      0        2 
  21 chr21_49964723     AOna    G    C        0      0        2 
  21 chr21_49964723     ASom    G    C        0      0        2 
  21 chr21_49964723     HCab    G    C        0      0        2 
  21 chr21_49964723     HPrz    G    C        0      0        2 
  21 chr21_49964723     ZBoe    G    C        0      0        2 
  21 chr21_49964723     ZGre    G    C        0      0        2 
  21 chr21_49964723     ZHar    G    C        1      2        2 
  21 chr21_49964723   Sample    G    C        0      0        2 
  21 chr21_49981322     AAsi    T    A        0      0        2 
  21 chr21_49981322     AKia    T    A        0      0        2 
  21 chr21_49981322     AOna    T    A        0      0        2 
  21 chr21_49981322     ASom    T    A        0      0        2 
  21 chr21_49981322     HCab    T    A        0      0        2 
  21 chr21_49981322     HPrz    T    A        0      0        2 
  21 chr21_49981322     ZBoe    T    A        0      0        2 
  21 chr21_49981322     ZGre    T    A        0      0        2 
  21 chr21_49981322     ZHar    T    A      0.5      1        2 
  21 chr21_49981322   Sample    T    A        0      0        2 
  21 chr21_49984318     AAsi    G    T        0      0        2 
  21 chr21_49984318     AKia    G    T      0.5      1        2 
  21 chr21_49984318     AOna    G    T        1      2        2 
  21 chr21_49984318     ASom    G    T        0      0        2 
  21 chr21_49984318     HCab    G    T        0      0        2 
  21 chr21_49984318     HPrz    G    T        0      0        2 
  21 chr21_49984318     ZBoe    G    T        0      0        2 
  21 chr21_49984318     ZGre    G    T        0      0        2 
  21 chr21_49984318     ZHar    G    T        0      0        2 
  21 chr21_49984318   Sample    G    T        0      0        2 
  21 chr21_49984692     AAsi    A    T        0      0        2 
  21 chr21_49984692     AKia    A    T        0      0        2 
  21 chr21_49984692     AOna    A    T        0      0        2 
  21 chr21_49984692     ASom    A    T        0      0        2 
  21 chr21_49984692     HCab    A    T      0.5      1        2 
  21 chr21_49984692     HPrz    A    T      0.5      1        2 
  21 chr21_49984692     ZBoe    A    T        0      0        2 
  21 chr21_49984692     ZGre    A    T        0      0        2 
  21 chr21_49984692     ZHar    A    T        0      0        2 
  21 chr21_49984692   Sample    A    T        0      0        2 
  21 chr21_50002147     AAsi    G    C      0.5      1        2 
  21 chr21_50002147     AKia    G    C        0      0        2 
  21 chr21_50002147     AOna    G    C        0      0        2 
  21 chr21_50002147     ASom    G    C        0      0        2 
  21 chr21_50002147     HCab    G    C        0      0        2 
  21 chr21_50002147     HPrz    G    C        0      0        2 
  21 chr21_50002147     ZBoe    G    C        0      0        2 
  21 chr21_50002147     ZGre    G    C        0      0        2 
  21 chr21_50002147     ZHar    G    C        0      0        2 
  21 chr21_50002147   Sample    G    C        0      0        2 
  21 chr21_50007630     AAsi    C    G        1      2        2 
  21 chr21_50007630     AKia    C    G        0      0        2 
  21 chr21_50007630     AOna    C    G        0      0        2 
  21 chr21_50007630     ASom    C    G        1      2        2 
  21 chr21_50007630     HCab    C    G        0      0        2 
  21 chr21_50007630     HPrz    C    G        0      0        2 
  21 chr21_50007630     ZBoe    C    G        0      0        2 
  21 chr21_50007630     ZGre    C    G        0      0        2 
  21 chr21_50007630     ZHar    C    G        0      0        2 
  21 chr21_50007630   Sample    C    G        1      2        2 
  21 chr21_50053988     AAsi    C    A        0      0        2 
  21 chr21_50053988     AKia    C    A        1      2        2 
  21 chr21_50053988     AOna    C    A        0      0        2 
  21 chr21_50053988     ASom    C    A        0      0        2 
  21 chr21_50053988     HCab    C    A        0      0        2 
  21 chr21_50053988     HPrz    C    A        0      0        2 
  21 chr21_50053988     ZBoe    C    A        0      0        2 
  21 chr21_50053988     ZGre    C    A        0      0        2 
  21 chr21_50053988     ZHar    C    A        0      0        2 
  21 chr21_50053988   Sample    C    A        0      0        2 
  21 chr21_50074512     AAsi    G    C        0      0        2 
  21 chr21_50074512     AKia    G    C        0      0        2 
  21 chr21_50074512     AOna    G    C        0      0        2 
  21 chr21_50074512     ASom    G    C        0      0        2 
  21 chr21_50074512     HCab    G    C        1      2        2 
  21 chr21_50074512     HPrz    G    C        1      2        2 
  21 chr21_50074512     ZBoe    G    C        0      0        2 
  21 chr21_50074512     ZGre    G    C        0      0        2 
  21 chr21_50074512     ZHar    G    C        0      0        2 
  21 chr21_50074512   Sample    G    C        0      0        2 
  21 chr21_50093695     AAsi    G    T        0      0        2 
  21 chr21_50093695     AKia    G    T        0      0        2 
  21 chr21_50093695     AOna    G    T        0      0        2 
  21 chr21_50093695     ASom    G    T        0      0        2 
  21 chr21_50093695     HCab    G    T        0      0        2 
  21 chr21_50093695     HPrz    G    T      0.5      1        2 
  21 chr21_50093695     ZBoe    G    T        0      0        2 
  21 chr21_50093695     ZGre    G    T        0      0        2 
  21 chr21_50093695     ZHar    G    T        0      0        2 
  21 chr21_50093695   Sample    G    T        0      0        2 
  21 chr21_50124213     AAsi    T    G        0      0        2 
  21 chr21_50124213     AKia    T    G        0      0        2 
  21 chr21_50124213     AOna    T    G        0      0        2 
  21 chr21_50124213     ASom    T    G        0      0        2 
  21 chr21_50124213     HCab    T    G        0      0        2 
  21 chr21_50124213     HPrz    T    G      0.5      1        2 
  21 chr21_50124213     ZBoe    T    G        0      0        2 
  21 chr21_50124213     ZGre    T    G        0      0        2 
  21 chr21_50124213     ZHar    T    G        0      0        2 
  21 chr21_50124213   Sample    T    G        0      0        2 
  21 chr21_50139928     AAsi    C    A        0      0        2 
  21 chr21_50139928     AKia    C    A        0      0        2 
  21 chr21_50139928     AOna    C    A        0      0        2 
  21 chr21_50139928     ASom    C    A        1      2        2 
  21 chr21_50139928     HCab    C    A        0      0        2 
  21 chr21_50139928     HPrz    C    A        0      0        2 
  21 chr21_50139928     ZBoe    C    A        0      0        2 
  21 chr21_50139928     ZGre    C    A        0      0        2 
  21 chr21_50139928     ZHar    C    A        0      0        2 
  21 chr21_50139928   Sample    C    A        1      2        2 
  21 chr21_50141669     AAsi    G    C        0      0        2 
  21 chr21_50141669     AKia    G    C        0      0        2 
  21 chr21_50141669     AOna    G    C        0      0        2 
  21 chr21_50141669     ASom    G    C        0      0        2 
  21 chr21_50141669     HCab    G    C        1      2        2 
  21 chr21_50141669     HPrz    G    C        1      2        2 
  21 chr21_50141669     ZBoe    G    C        0      0        2 
  21 chr21_50141669     ZGre    G    C        0      0        2 
  21 chr21_50141669     ZHar    G    C        0      0        2 
  21 chr21_50141669   Sample    G    C        0      0        2 
  21 chr21_50148384     AAsi    G    T        0      0        2 
  21 chr21_50148384     AKia    G    T        1      2        2 
  21 chr21_50148384     AOna    G    T      0.5      1        2 
  21 chr21_50148384     ASom    G    T        0      0        2 
  21 chr21_50148384     HCab    G    T        0      0        2 
  21 chr21_50148384     HPrz    G    T        0      0        2 
  21 chr21_50148384     ZBoe    G    T        0      0        2 
  21 chr21_50148384     ZGre    G    T        0      0        2 
  21 chr21_50148384     ZHar    G    T        0      0        2 
  21 chr21_50148384   Sample    G    T        0      0        2 
  21 chr21_50149093     AAsi    A    T        0      0        2 
  21 chr21_50149093     AKia    A    T        1      2        2 
  21 chr21_50149093     AOna    A    T        1      2        2 
  21 chr21_50149093     ASom    A    T        0      0        2 
  21 chr21_50149093     HCab    A    T        0      0        2 
  21 chr21_50149093     HPrz    A    T        0      0        2 
  21 chr21_50149093     ZBoe    A    T        0      0        2 
  21 chr21_50149093     ZGre    A    T        0      0        2 
  21 chr21_50149093     ZHar    A    T        0      0        2 
  21 chr21_50149093   Sample    A    T        0      0        2 
  21 chr21_50160191     AAsi    G    C        0      0        2 
  21 chr21_50160191     AKia    G    C        0      0        2 
  21 chr21_50160191     AOna    G    C        0      0        2 
  21 chr21_50160191     ASom    G    C        0      0        2 
  21 chr21_50160191     HCab    G    C        0      0        2 
  21 chr21_50160191     HPrz    G    C        0      0        2 
  21 chr21_50160191     ZBoe    G    C        0      0        2 
  21 chr21_50160191     ZGre    G    C      0.5      1        2 
  21 chr21_50160191     ZHar    G    C        0      0        2 
  21 chr21_50160191   Sample    G    C        0      0        2 
  21 chr21_50163450     AAsi    C    G        0      0        2 
  21 chr21_50163450     AKia    C    G      0.5      1        2 
  21 chr21_50163450     AOna    C    G        0      0        2 
  21 chr21_50163450     ASom    C    G        0      0        2 
  21 chr21_50163450     HCab    C    G        0      0        2 
  21 chr21_50163450     HPrz    C    G        0      0        2 
  21 chr21_50163450     ZBoe    C    G        0      0        2 
  21 chr21_50163450     ZGre    C    G        0      0        2 
  21 chr21_50163450     ZHar    C    G        0      0        2 
  21 chr21_50163450   Sample    C    G        0      0        2 
  21 chr21_50177306     AAsi    T    G        0      0        2 
  21 chr21_50177306     AKia    T    G        0      0        2 
  21 chr21_50177306     AOna    T    G        0      0        2 
  21 chr21_50177306     ASom    T    G        0      0        2 
  21 chr21_50177306     HCab    T    G        1      2        2 
  21 chr21_50177306     HPrz    T    G        1      2        2 
  21 chr21_50177306     ZBoe    T    G        0      0        2 
  21 chr21_50177306     ZGre    T    G        0      0        2 
  21 chr21_50177306     ZHar    T    G        0      0        2 
  21 chr21_50177306   Sample    T    G        0      0        2 
  21 chr21_50197270     AAsi    G    C        0      0        2 
  21 chr21_50197270     AKia    G    C        0      0        2 
  21 chr21_50197270     AOna    G    C        0      0        2 
  21 chr21_50197270     ASom    G    C        0      0        2 
  21 chr21_50197270     HCab    G    C        1      2        2 
  21 chr21_50197270     HPrz    G    C        1      2        2 
  21 chr21_50197270     ZBoe    G    C        0      0        2 
  21 chr21_50197270     ZGre    G    C        0      0        2 
  21 chr21_50197270     ZHar    G    C        0      0        2 
  21 chr21_50197270   Sample    G    C        0      0        2 
  21 chr21_50237276     AAsi    A    T        0      0        2 
  21 chr21_50237276     AKia    A    T        0      0        2 
  21 chr21_50237276     AOna    A    T        0      0        2 
  21 chr21_50237276     ASom    A    T        1      2        2 
  21 chr21_50237276     HCab    A    T        0      0        2 
  21 chr21_50237276     HPrz    A    T        0      0        2 
  21 chr21_50237276     ZBoe    A    T        0      0        2 
  21 chr21_50237276     ZGre    A    T        0      0        2 
  21 chr21_50237276     ZHar    A    T        0      0        2 
  21 chr21_50237276   Sample    A    T        0      0        2 
  21 chr21_50242652     AAsi    T    G        0      0        2 
  21 chr21_50242652     AKia    T    G        0      0        2 
  21 chr21_50242652     AOna    T    G        0      0        2 
  21 chr21_50242652     ASom    T    G        0      0        2 
  21 chr21_50242652     HCab    T    G        0      0        2 
  21 chr21_50242652     HPrz    T    G        0      0        2 
  21 chr21_50242652     ZBoe    T    G        0      0        2 
  21 chr21_50242652     ZGre    T    G        0      0        2 
  21 chr21_50242652     ZHar    T    G      0.5      1        2 
  21 chr21_50242652   Sample    T    G        0      0        2 
  21 chr21_50247773     AAsi    C    G        0      0        2 
  21 chr21_50247773     AKia    C    G        0      0        2 
  21 chr21_50247773     AOna    C    G        0      0        2 
  21 chr21_50247773     ASom    C    G        0      0        2 
  21 chr21_50247773     HCab    C    G        0      0        2 
  21 chr21_50247773     HPrz    C    G        0      0        2 
  21 chr21_50247773     ZBoe    C    G        0      0        2 
  21 chr21_50247773     ZGre    C    G        0      0        2 
  21 chr21_50247773     ZHar    C    G      0.5      1        2 
  21 chr21_50247773   Sample    C    G        0      0        2 
  21 chr21_50248335     AAsi    G    C        0      0        2 
  21 chr21_50248335     AKia    G    C        0      0        2 
  21 chr21_50248335     AOna    G    C        0      0        2 
  21 chr21_50248335     ASom    G    C        0      0        2 
  21 chr21_50248335     HCab    G    C        1      2        2 
  21 chr21_50248335     HPrz    G    C        1      2        2 
  21 chr21_50248335     ZBoe    G    C        0      0        2 
  21 chr21_50248335     ZGre    G    C        0      0        2 
  21 chr21_50248335     ZHar    G    C        0      0        2 
  21 chr21_50248335   Sample    G    C        0      0        2 
  21 chr21_50257553     AAsi    C    A        0      0        2 
  21 chr21_50257553     AKia    C    A        0      0        2 
  21 chr21_50257553     AOna    C    A        0      0        2 
  21 chr21_50257553     ASom    C    A        0      0        2 
  21 chr21_50257553     HCab    C    A        1      2        2 
  21 chr21_50257553     HPrz    C    A        1      2        2 
  21 chr21_50257553     ZBoe    C    A        0      0        2 
  21 chr21_50257553     ZGre    C    A        0      0        2 
  21 chr21_50257553     ZHar    C    A        0      0        2 
  21 chr21_50257553   Sample    C    A        0      0        2 
  21 chr21_50267771     AAsi    A    C        1      2        2 
  21 chr21_50267771     AKia    A    C        0      0        2 
  21 chr21_50267771     AOna    A    C        0      0        2 
  21 chr21_50267771     ASom    A    C        0      0        2 
  21 chr21_50267771     HCab    A    C        0      0        2 
  21 chr21_50267771     HPrz    A    C        0      0        2 
  21 chr21_50267771     ZBoe    A    C        0      0        2 
  21 chr21_50267771     ZGre    A    C        0      0        2 
  21 chr21_50267771     ZHar    A    C        0      0        2 
  21 chr21_50267771   Sample    A    C        1      2        2 
  21 chr21_50286733     AAsi    C    A        0      0        2 
  21 chr21_50286733     AKia    C    A        1      2        2 
  21 chr21_50286733     AOna    C    A      0.5      1        2 
  21 chr21_50286733     ASom    C    A        0      0        2 
  21 chr21_50286733     HCab    C    A        0      0        2 
  21 chr21_50286733     HPrz    C    A        0      0        2 
  21 chr21_50286733     ZBoe    C    A        0      0        2 
  21 chr21_50286733     ZGre    C    A        0      0        2 
  21 chr21_50286733     ZHar    C    A        0      0        2 
  21 chr21_50286733   Sample    C    A        0      0        2 
  21 chr21_50298249     AAsi    G    T        0      0        2 
  21 chr21_50298249     AKia    G    T        0      0        2 
  21 chr21_50298249     AOna    G    T        0      0        2 
  21 chr21_50298249     ASom    G    T        0      0        2 
  21 chr21_50298249     HCab    G    T        1      2        2 
  21 chr21_50298249     HPrz    G    T        1      2        2 
  21 chr21_50298249     ZBoe    G    T        0      0        2 
  21 chr21_50298249     ZGre    G    T        0      0        2 
  21 chr21_50298249     ZHar    G    T        0      0        2 
  21 chr21_50298249   Sample    G    T        0      0        2 
  21 chr21_50305254     AAsi    T    A        0      0        2 
  21 chr21_50305254     AKia    T    A        0      0        2 
  21 chr21_50305254     AOna    T    A        0      0        2 
  21 chr21_50305254     ASom    T    A        0      0        2 
  21 chr21_50305254     HCab    T    A        0      0        2 
  21 chr21_50305254     HPrz    T    A        0      0        2 
  21 chr21_50305254     ZBoe    T    A        0      0        2 
  21 chr21_50305254     ZGre    T    A        1      2        2 
  21 chr21_50305254     ZHar    T    A        0      0        2 
  21 chr21_50305254   Sample    T    A        0      0        2 
  21 chr21_50345210     AAsi    G    T        0      0        2 
  21 chr21_50345210     AKia    G    T        0      0        2 
  21 chr21_50345210     AOna    G    T        0      0        2 
  21 chr21_50345210     ASom    G    T        0      0        2 
  21 chr21_50345210     HCab    G    T        0      0        2 
  21 chr21_50345210     HPrz    G    T        0      0        2 
  21 chr21_50345210     ZBoe    G    T        0      0        2 
  21 chr21_50345210     ZGre    G    T      0.5      1        2 
  21 chr21_50345210     ZHar    G    T        0      0        2 
  21 chr21_50345210   Sample    G    T        0      0        2 
  21 chr21_50360814     AAsi    T    A        0      0        2 
  21 chr21_50360814     AKia    T    A        0      0        2 
  21 chr21_50360814     AOna    T    A        0      0        2 
  21 chr21_50360814     ASom    T    A        0      0        2 
  21 chr21_50360814     HCab    T    A        0      0        2 
  21 chr21_50360814     HPrz    T    A        0      0        2 
  21 chr21_50360814     ZBoe    T    A        0      0        2 
  21 chr21_50360814     ZGre    T    A        0      0        2 
  21 chr21_50360814     ZHar    T    A        1      2        2 
  21 chr21_50360814   Sample    T    A        0      0        2 
  21 chr21_50370095     AAsi    C    G        0      0        2 
  21 chr21_50370095     AKia    C    G        0      0        2 
  21 chr21_50370095     AOna    C    G        1      2        2 
  21 chr21_50370095     ASom    C    G        0      0        2 
  21 chr21_50370095     HCab    C    G        0      0        2 
  21 chr21_50370095     HPrz    C    G        0      0        2 
  21 chr21_50370095     ZBoe    C    G        0      0        2 
  21 chr21_50370095     ZGre    C    G        0      0        2 
  21 chr21_50370095     ZHar    C    G        0      0        2 
  21 chr21_50370095   Sample    C    G        0      0        2 
  21 chr21_50370186     AAsi    G    C        0      0        2 
  21 chr21_50370186     AKia    G    C        0      0        2 
  21 chr21_50370186     AOna    G    C        1      2        2 
  21 chr21_50370186     ASom    G    C        0      0        2 
  21 chr21_50370186     HCab    G    C        0      0        2 
  21 chr21_50370186     HPrz    G    C        0      0        2 
  21 chr21_50370186     ZBoe    G    C        0      0        2 
  21 chr21_50370186     ZGre    G    C        0      0        2 
  21 chr21_50370186     ZHar    G    C        0      0        2 
  21 chr21_50370186   Sample    G    C        0      0        2 
  21 chr21_50373945     AAsi    C    G        0      0        2 
  21 chr21_50373945     AKia    C    G        0      0        2 
  21 chr21_50373945     AOna    C    G        0      0        2 
  21 chr21_50373945     ASom    C    G        0      0        2 
  21 chr21_50373945     HCab    C    G        0      0        2 
  21 chr21_50373945     HPrz    C    G      0.5      1        2 
  21 chr21_50373945     ZBoe    C    G        0      0        2 
  21 chr21_50373945     ZGre    C    G        0      0        2 
  21 chr21_50373945     ZHar    C    G        0      0        2 
  21 chr21_50373945   Sample    C    G        0      0        2 
  21 chr21_50411471     AAsi    G    C        0      0        2 
  21 chr21_50411471     AKia    G    C        0      0        2 
  21 chr21_50411471     AOna    G    C        0      0        2 
  21 chr21_50411471     ASom    G    C        0      0        2 
  21 chr21_50411471     HCab    G    C      0.5      1        2 
  21 chr21_50411471     HPrz    G    C        0      0        2 
  21 chr21_50411471     ZBoe    G    C        0      0        2 
  21 chr21_50411471     ZGre    G    C        0      0        2 
  21 chr21_50411471     ZHar    G    C        0      0        2 
  21 chr21_50411471   Sample    G    C        0      0        2 
  21 chr21_50425420     AAsi    C    G        0      0        2 
  21 chr21_50425420     AKia    C    G        0      0        2 
  21 chr21_50425420     AOna    C    G        0      0        2 
  21 chr21_50425420     ASom    C    G        0      0        2 
  21 chr21_50425420     HCab    C    G        0      0        2 
  21 chr21_50425420     HPrz    C    G        0      0        2 
  21 chr21_50425420     ZBoe    C    G        0      0        2 
  21 chr21_50425420     ZGre    C    G        1      2        2 
  21 chr21_50425420     ZHar    C    G        0      0        2 
  21 chr21_50425420   Sample    C    G        0      0        2 
  21 chr21_50426557     AAsi    T    G      0.5      1        2 
  21 chr21_50426557     AKia    T    G        0      0        2 
  21 chr21_50426557     AOna    T    G        0      0        2 
  21 chr21_50426557     ASom    T    G        0      0        2 
  21 chr21_50426557     HCab    T    G        0      0        2 
  21 chr21_50426557     HPrz    T    G        0      0        2 
  21 chr21_50426557     ZBoe    T    G        0      0        2 
  21 chr21_50426557     ZGre    T    G        0      0        2 
  21 chr21_50426557     ZHar    T    G        0      0        2 
  21 chr21_50426557   Sample    T    G        1      2        2 
  21 chr21_50454216     AAsi    G    C        0      0        2 
  21 chr21_50454216     AKia    G    C        0      0        2 
  21 chr21_50454216     AOna    G    C        0      0        2 
  21 chr21_50454216     ASom    G    C        1      2        2 
  21 chr21_50454216     HCab    G    C        0      0        2 
  21 chr21_50454216     HPrz    G    C        0      0        2 
  21 chr21_50454216     ZBoe    G    C        0      0        2 
  21 chr21_50454216     ZGre    G    C        0      0        2 
  21 chr21_50454216     ZHar    G    C        0      0        2 
  21 chr21_50454216   Sample    G    C        0      0        2 
  21 chr21_50456013     AAsi    C    G        0      0        2 
  21 chr21_50456013     AKia    C    G        0      0        2 
  21 chr21_50456013     AOna    C    G        0      0        2 
  21 chr21_50456013     ASom    C    G        0      0        2 
  21 chr21_50456013     HCab    C    G        1      2        2 
  21 chr21_50456013     HPrz    C    G        1      2        2 
  21 chr21_50456013     ZBoe    C    G        0      0        2 
  21 chr21_50456013     ZGre    C    G        0      0        2 
  21 chr21_50456013     ZHar    C    G        0      0        2 
  21 chr21_50456013   Sample    C    G        0      0        2 
  21 chr21_50474050     AAsi    C    A        0      0        2 
  21 chr21_50474050     AKia    C    A        0      0        2 
  21 chr21_50474050     AOna    C    A        0      0        2 
  21 chr21_50474050     ASom    C    A        0      0        2 
  21 chr21_50474050     HCab    C    A        0      0        2 
  21 chr21_50474050     HPrz    C    A        0      0        2 
  21 chr21_50474050     ZBoe    C    A        1      2        2 
  21 chr21_50474050     ZGre    C    A        0      0        2 
  21 chr21_50474050     ZHar    C    A        0      0        2 
  21 chr21_50474050   Sample    C    A        0      0        2 
  21 chr21_50480132     AAsi    T    G        0      0        2 
  21 chr21_50480132     AKia    T    G        0      0        2 
  21 chr21_50480132     AOna    T    G        0      0        2 
  21 chr21_50480132     ASom    T    G        0      0        2 
  21 chr21_50480132     HCab    T    G        1      2        2 
  21 chr21_50480132     HPrz    T    G        1      2        2 
  21 chr21_50480132     ZBoe    T    G        0      0        2 
  21 chr21_50480132     ZGre    T    G        0      0        2 
  21 chr21_50480132     ZHar    T    G        0      0        2 
  21 chr21_50480132   Sample    T    G        0      0        2 
  21 chr21_50484998     AAsi    T    G        0      0        2 
  21 chr21_50484998     AKia    T    G        0      0        2 
  21 chr21_50484998     AOna    T    G      0.5      1        2 
  21 chr21_50484998     ASom    T    G        0      0        2 
  21 chr21_50484998     HCab    T    G        0      0        2 
  21 chr21_50484998     HPrz    T    G        0      0        2 
  21 chr21_50484998     ZBoe    T    G        0      0        2 
  21 chr21_50484998     ZGre    T    G        0      0        2 
  21 chr21_50484998     ZHar    T    G        0      0        2 
  21 chr21_50484998   Sample    T    G        0      0        2 
  21 chr21_50501382     AAsi    T    G      0.5      1        2 
  21 chr21_50501382     AKia    T    G        0      0        2 
  21 chr21_50501382     AOna    T    G        0      0        2 
  21 chr21_50501382     ASom    T    G        1      2        2 
  21 chr21_50501382     HCab    T    G        0      0        2 
  21 chr21_50501382     HPrz    T    G        0      0        2 
  21 chr21_50501382     ZBoe    T    G        0      0        2 
  21 chr21_50501382     ZGre    T    G        0      0        2 
  21 chr21_50501382     ZHar    T    G        0      0        2 
  21 chr21_50501382   Sample    T    G        1      2        2 
  21 chr21_50511702     AAsi    C    G        0      0        2 
  21 chr21_50511702     AKia    C    G        0      0        2 
  21 chr21_50511702     AOna    C    G        0      0        2 
  21 chr21_50511702     ASom    C    G        0      0        2 
  21 chr21_50511702     HCab    C    G        1      2        2 
  21 chr21_50511702     HPrz    C    G        1      2        2 
  21 chr21_50511702     ZBoe    C    G        0      0        2 
  21 chr21_50511702     ZGre    C    G        0      0        2 
  21 chr21_50511702     ZHar    C    G        0      0        2 
  21 chr21_50511702   Sample    C    G        0      0        2 
  21 chr21_50527563     AAsi    C    G        0      0        2 
  21 chr21_50527563     AKia    C    G        1      2        2 
  21 chr21_50527563     AOna    C    G      0.5      1        2 
  21 chr21_50527563     ASom    C    G        0      0        2 
  21 chr21_50527563     HCab    C    G        0      0        2 
  21 chr21_50527563     HPrz    C    G        0      0        2 
  21 chr21_50527563     ZBoe    C    G        0      0        2 
  21 chr21_50527563     ZGre    C    G        0      0        2 
  21 chr21_50527563     ZHar    C    G        0      0        2 
  21 chr21_50527563   Sample    C    G        0      0        2 
  21 chr21_50534634     AAsi    A    T        0      0        2 
  21 chr21_50534634     AKia    A    T        0      0        2 
  21 chr21_50534634     AOna    A    T        0      0        2 
  21 chr21_50534634     ASom    A    T        0      0        2 
  21 chr21_50534634     HCab    A    T        1      2        2 
  21 chr21_50534634     HPrz    A    T        1      2        2 
  21 chr21_50534634     ZBoe    A    T        0      0        2 
  21 chr21_50534634     ZGre    A    T        0      0        2 
  21 chr21_50534634     ZHar    A    T        0      0        2 
  21 chr21_50534634   Sample    A    T        0      0        2 
  21 chr21_50552985     AAsi    C    G        0      0        2 
  21 chr21_50552985     AKia    C    G        0      0        2 
  21 chr21_50552985     AOna    C    G        0      0        2 
  21 chr21_50552985     ASom    C    G        0      0        2 
  21 chr21_50552985     HCab    C    G        1      2        2 
  21 chr21_50552985     HPrz    C    G        1      2        2 
  21 chr21_50552985     ZBoe    C    G        0      0        2 
  21 chr21_50552985     ZGre    C    G        0      0        2 
  21 chr21_50552985     ZHar    C    G        0      0        2 
  21 chr21_50552985   Sample    C    G        0      0        2 
  21 chr21_50566100     AAsi    A    T        0      0        2 
  21 chr21_50566100     AKia    A    T        0      0        2 
  21 chr21_50566100     AOna    A    T        0      0        2 
  21 chr21_50566100     ASom    A    T        0      0        2 
  21 chr21_50566100     HCab    A    T        0      0        2 
  21 chr21_50566100     HPrz    A    T        0      0        2 
  21 chr21_50566100     ZBoe    A    T        0      0        2 
  21 chr21_50566100     ZGre    A    T      0.5      1        2 
  21 chr21_50566100     ZHar    A    T        0      0        2 
  21 chr21_50566100   Sample    A    T        0      0        2 
  21 chr21_50587679     AAsi    C    G        0      0        2 
  21 chr21_50587679     AKia    C    G        0      0        2 
  21 chr21_50587679     AOna    C    G        0      0        2 
  21 chr21_50587679     ASom    C    G        0      0        2 
  21 chr21_50587679     HCab    C    G        0      0        2 
  21 chr21_50587679     HPrz    C    G        0      0        2 
  21 chr21_50587679     ZBoe    C    G        0      0        2 
  21 chr21_50587679     ZGre    C    G        0      0        2 
  21 chr21_50587679     ZHar    C    G        1      2        2 
  21 chr21_50587679   Sample    C    G        0      0        2 
  21 chr21_50588811     AAsi    T    G        0      0        2 
  21 chr21_50588811     AKia    T    G        0      0        2 
  21 chr21_50588811     AOna    T    G        0      0        2 
  21 chr21_50588811     ASom    T    G        0      0        2 
  21 chr21_50588811     HCab    T    G        0      0        2 
  21 chr21_50588811     HPrz    T    G        0      0        2 
  21 chr21_50588811     ZBoe    T    G        0      0        2 
  21 chr21_50588811     ZGre    T    G        0      0        2 
  21 chr21_50588811     ZHar    T    G      0.5      1        2 
  21 chr21_50588811   Sample    T    G        0      0        2 
  21 chr21_50591866     AAsi    A    T        0      0        2 
  21 chr21_50591866     AKia    A    T        0      0        2 
  21 chr21_50591866     AOna    A    T        0      0        2 
  21 chr21_50591866     ASom    A    T        0      0        2 
  21 chr21_50591866     HCab    A    T        0      0        2 
  21 chr21_50591866     HPrz    A    T        0      0        2 
  21 chr21_50591866     ZBoe    A    T      0.5      1        2 
  21 chr21_50591866     ZGre    A    T        0      0        2 
  21 chr21_50591866     ZHar    A    T        0      0        2 
  21 chr21_50591866   Sample    A    T        0      0        2 
  21 chr21_50646270     AAsi    C    A        0      0        2 
  21 chr21_50646270     AKia    C    A        0      0        2 
  21 chr21_50646270     AOna    C    A        0      0        2 
  21 chr21_50646270     ASom    C    A        0      0        2 
  21 chr21_50646270     HCab    C    A        0      0        2 
  21 chr21_50646270     HPrz    C    A        0      0        2 
  21 chr21_50646270     ZBoe    C    A        0      0        2 
  21 chr21_50646270     ZGre    C    A        0      0        2 
  21 chr21_50646270     ZHar    C    A        1      2        2 
  21 chr21_50646270   Sample    C    A        0      0        2 
  21 chr21_50657310     AAsi    G    C        0      0        2 
  21 chr21_50657310     AKia    G    C        0      0        2 
  21 chr21_50657310     AOna    G    C      0.5      1        2 
  21 chr21_50657310     ASom    G    C        0      0        2 
  21 chr21_50657310     HCab    G    C        0      0        2 
  21 chr21_50657310     HPrz    G    C        0      0        2 
  21 chr21_50657310     ZBoe    G    C        0      0        2 
  21 chr21_50657310     ZGre    G    C        0      0        2 
  21 chr21_50657310     ZHar    G    C        0      0        2 
  21 chr21_50657310   Sample    G    C        0      0        2 
  21 chr21_50674890     AAsi    C    A        0      0        2 
  21 chr21_50674890     AKia    C    A        0      0        2 
  21 chr21_50674890     AOna    C    A        0      0        2 
  21 chr21_50674890     ASom    C    A        0      0        2 
  21 chr21_50674890     HCab    C    A        0      0        2 
  21 chr21_50674890     HPrz    C    A        0      0        2 
  21 chr21_50674890     ZBoe    C    A      0.5      1        2 
  21 chr21_50674890     ZGre    C    A        0      0        2 
  21 chr21_50674890     ZHar    C    A        0      0        2 
  21 chr21_50674890   Sample    C    A        0      0        2 
  21 chr21_50688410     AAsi    C    G        0      0        2 
  21 chr21_50688410     AKia    C    G      0.5      1        2 
  21 chr21_50688410     AOna    C    G        0      0        2 
  21 chr21_50688410     ASom    C    G        0      0        2 
  21 chr21_50688410     HCab    C    G        0      0        2 
  21 chr21_50688410     HPrz    C    G        0      0        2 
  21 chr21_50688410     ZBoe    C    G        0      0        2 
  21 chr21_50688410     ZGre    C    G        0      0        2 
  21 chr21_50688410     ZHar    C    G        0      0        2 
  21 chr21_50688410   Sample    C    G        0      0        2 
  21 chr21_50701735     AAsi    T    A        0      0        2 
  21 chr21_50701735     AKia    T    A        1      2        2 
  21 chr21_50701735     AOna    T    A        0      0        2 
  21 chr21_50701735     ASom    T    A        0      0        2 
  21 chr21_50701735     HCab    T    A        0      0        2 
  21 chr21_50701735     HPrz    T    A        0      0        2 
  21 chr21_50701735     ZBoe    T    A        0      0        2 
  21 chr21_50701735     ZGre    T    A        0      0        2 
  21 chr21_50701735     ZHar    T    A        0      0        2 
  21 chr21_50701735   Sample    T    A        0      0        2 
  21 chr21_50718035     AAsi    C    A        0      0        2 
  21 chr21_50718035     AKia    C    A        0      0        2 
  21 chr21_50718035     AOna    C    A        0      0        2 
  21 chr21_50718035     ASom    C    A        0      0        2 
  21 chr21_50718035     HCab    C    A        1      2        2 
  21 chr21_50718035     HPrz    C    A        1      2        2 
  21 chr21_50718035     ZBoe    C    A        0      0        2 
  21 chr21_50718035     ZGre    C    A        0      0        2 
  21 chr21_50718035     ZHar    C    A        0      0        2 
  21 chr21_50718035   Sample    C    A        0      0        2 
  21 chr21_50718045     AAsi    G    T        0      0        2 
  21 chr21_50718045     AKia    G    T        0      0        2 
  21 chr21_50718045     AOna    G    T        0      0        2 
  21 chr21_50718045     ASom    G    T        0      0        2 
  21 chr21_50718045     HCab    G    T        1      2        2 
  21 chr21_50718045     HPrz    G    T        1      2        2 
  21 chr21_50718045     ZBoe    G    T        0      0        2 
  21 chr21_50718045     ZGre    G    T        0      0        2 
  21 chr21_50718045     ZHar    G    T        0      0        2 
  21 chr21_50718045   Sample    G    T        0      0        2 
  21 chr21_50720579     AAsi    A    T        0      0        2 
  21 chr21_50720579     AKia    A    T        0      0        2 
  21 chr21_50720579     AOna    A    T        0      0        2 
  21 chr21_50720579     ASom    A    T        0      0        2 
  21 chr21_50720579     HCab    A    T        0      0        2 
  21 chr21_50720579     HPrz    A    T        0      0        2 
  21 chr21_50720579     ZBoe    A    T        0      0        2 
  21 chr21_50720579     ZGre    A    T        0      0        2 
  21 chr21_50720579     ZHar    A    T      0.5      1        2 
  21 chr21_50720579   Sample    A    T        0      0        2 
  21 chr21_50722728     AAsi    G    C        0      0        2 
  21 chr21_50722728     AKia    G    C        0      0        2 
  21 chr21_50722728     AOna    G    C        0      0        2 
  21 chr21_50722728     ASom    G    C        0      0        2 
  21 chr21_50722728     HCab    G    C        1      2        2 
  21 chr21_50722728     HPrz    G    C        1      2        2 
  21 chr21_50722728     ZBoe    G    C        0      0        2 
  21 chr21_50722728     ZGre    G    C        0      0        2 
  21 chr21_50722728     ZHar    G    C        0      0        2 
  21 chr21_50722728   Sample    G    C        0      0        2 
  21 chr21_50728586     AAsi    G    T        0      0        2 
  21 chr21_50728586     AKia    G    T        0      0        2 
  21 chr21_50728586     AOna    G    T        0      0        2 
  21 chr21_50728586     ASom    G    T        0      0        2 
  21 chr21_50728586     HCab    G    T      0.5      1        2 
  21 chr21_50728586     HPrz    G    T        0      0        2 
  21 chr21_50728586     ZBoe    G    T        0      0        2 
  21 chr21_50728586     ZGre    G    T        0      0        2 
  21 chr21_50728586     ZHar    G    T        0      0        2 
  21 chr21_50728586   Sample    G    T        0      0        2 
  21 chr21_50732388     AAsi    A    C      0.5      1        2 
  21 chr21_50732388     AKia    A    C        0      0        2 
  21 chr21_50732388     AOna    A    C        0      0        2 
  21 chr21_50732388     ASom    A    C        0      0        2 
  21 chr21_50732388     HCab    A    C        0      0        2 
  21 chr21_50732388     HPrz    A    C        0      0        2 
  21 chr21_50732388     ZBoe    A    C        0      0        2 
  21 chr21_50732388     ZGre    A    C        0      0        2 
  21 chr21_50732388     ZHar    A    C        0      0        2 
  21 chr21_50732388   Sample    A    C        0      0        2 
  21 chr21_50773838     AAsi    T    G        0      0        2 
  21 chr21_50773838     AKia    T    G        0      0        2 
  21 chr21_50773838     AOna    T    G        0      0        2 
  21 chr21_50773838     ASom    T    G        0      0        2 
  21 chr21_50773838     HCab    T    G        0      0        2 
  21 chr21_50773838     HPrz    T    G        0      0        2 
  21 chr21_50773838     ZBoe    T    G        0      0        2 
  21 chr21_50773838     ZGre    T    G        0      0        2 
  21 chr21_50773838     ZHar    T    G        1      2        2 
  21 chr21_50773838   Sample    T    G        0      0        2 
  21 chr21_50793077     AAsi    T    G        0      0        2 
  21 chr21_50793077     AKia    T    G        0      0        2 
  21 chr21_50793077     AOna    T    G        0      0        2 
  21 chr21_50793077     ASom    T    G        0      0        2 
  21 chr21_50793077     HCab    T    G        0      0        2 
  21 chr21_50793077     HPrz    T    G        0      0        2 
  21 chr21_50793077     ZBoe    T    G        0      0        2 
  21 chr21_50793077     ZGre    T    G        0      0        2 
  21 chr21_50793077     ZHar    T    G        1      2        2 
  21 chr21_50793077   Sample    T    G        0      0        2 
  21 chr21_50798987     AAsi    G    C        0      0        2 
  21 chr21_50798987     AKia    G    C        0      0        2 
  21 chr21_50798987     AOna    G    C        0      0        2 
  21 chr21_50798987     ASom    G    C        0      0        2 
  21 chr21_50798987     HCab    G    C        0      0        2 
  21 chr21_50798987     HPrz    G    C        0      0        2 
  21 chr21_50798987     ZBoe    G    C        0      0        2 
  21 chr21_50798987     ZGre    G    C        0      0        2 
  21 chr21_50798987     ZHar    G    C        1      2        2 
  21 chr21_50798987   Sample    G    C        0      0        2 
  21 chr21_50806635     AAsi    A    C        0      0        2 
  21 chr21_50806635     AKia    A    C        0      0        2 
  21 chr21_50806635     AOna    A    C        0      0        2 
  21 chr21_50806635     ASom    A    C        0      0        2 
  21 chr21_50806635     HCab    A    C        0      0        2 
  21 chr21_50806635     HPrz    A    C        0      0        2 
  21 chr21_50806635     ZBoe    A    C        0      0        2 
  21 chr21_50806635     ZGre    A    C      0.5      1        2 
  21 chr21_50806635     ZHar    A    C        0      0        2 
  21 chr21_50806635   Sample    A    C        0      0        2 
  21 chr21_50807039     AAsi    G    T        0      0        2 
  21 chr21_50807039     AKia    G    T        0      0        2 
  21 chr21_50807039     AOna    G    T        0      0        2 
  21 chr21_50807039     ASom    G    T        0      0        2 
  21 chr21_50807039     HCab    G    T        0      0        2 
  21 chr21_50807039     HPrz    G    T        0      0        2 
  21 chr21_50807039     ZBoe    G    T        0      0        2 
  21 chr21_50807039     ZGre    G    T        1      2        2 
  21 chr21_50807039     ZHar    G    T        1      2        2 
  21 chr21_50807039   Sample    G    T        0      0        2 
  21 chr21_50813517     AAsi    T    G        0      0        2 
  21 chr21_50813517     AKia    T    G        0      0        2 
  21 chr21_50813517     AOna    T    G        0      0        2 
  21 chr21_50813517     ASom    T    G        0      0        2 
  21 chr21_50813517     HCab    T    G        0      0        2 
  21 chr21_50813517     HPrz    T    G      0.5      1        2 
  21 chr21_50813517     ZBoe    T    G        0      0        2 
  21 chr21_50813517     ZGre    T    G        0      0        2 
  21 chr21_50813517     ZHar    T    G        0      0        2 
  21 chr21_50813517   Sample    T    G        0      0        2 
  21 chr21_50824386     AAsi    G    T        0      0        2 
  21 chr21_50824386     AKia    G    T        0      0        2 
  21 chr21_50824386     AOna    G    T        0      0        2 
  21 chr21_50824386     ASom    G    T        0      0        2 
  21 chr21_50824386     HCab    G    T        0      0        2 
  21 chr21_50824386     HPrz    G    T      0.5      1        2 
  21 chr21_50824386     ZBoe    G    T        0      0        2 
  21 chr21_50824386     ZGre    G    T        0      0        2 
  21 chr21_50824386     ZHar    G    T        0      0        2 
  21 chr21_50824386   Sample    G    T        0      0        2 
  21 chr21_50829318     AAsi    G    T        0      0        2 
  21 chr21_50829318     AKia    G    T        0      0        2 
  21 chr21_50829318     AOna    G    T      0.5      1        2 
  21 chr21_50829318     ASom    G    T        0      0        2 
  21 chr21_50829318     HCab    G    T        0      0        2 
  21 chr21_50829318     HPrz    G    T        0      0        2 
  21 chr21_50829318     ZBoe    G    T        0      0        2 
  21 chr21_50829318     ZGre    G    T        0      0        2 
  21 chr21_50829318     ZHar    G    T        0      0        2 
  21 chr21_50829318   Sample    G    T        0      0        2 
  21 chr21_50835164     AAsi    T    G        0      0        2 
  21 chr21_50835164     AKia    T    G        0      0        2 
  21 chr21_50835164     AOna    T    G        0      0        2 
  21 chr21_50835164     ASom    T    G        0      0        2 
  21 chr21_50835164     HCab    T    G        0      0        2 
  21 chr21_50835164     HPrz    T    G        0      0        2 
  21 chr21_50835164     ZBoe    T    G        0      0        2 
  21 chr21_50835164     ZGre    T    G        0      0        2 
  21 chr21_50835164     ZHar    T    G      0.5      1        2 
  21 chr21_50835164   Sample    T    G        0      0        2 
  21 chr21_50842184     AAsi    C    G        0      0        2 
  21 chr21_50842184     AKia    C    G        1      2        2 
  21 chr21_50842184     AOna    C    G        0      0        2 
  21 chr21_50842184     ASom    C    G        0      0        2 
  21 chr21_50842184     HCab    C    G        0      0        2 
  21 chr21_50842184     HPrz    C    G        0      0        2 
  21 chr21_50842184     ZBoe    C    G        0      0        2 
  21 chr21_50842184     ZGre    C    G        0      0        2 
  21 chr21_50842184     ZHar    C    G      0.5      1        2 
  21 chr21_50842184   Sample    C    G        0      0        2 
  21 chr21_50869373     AAsi    G    T        0      0        2 
  21 chr21_50869373     AKia    G    T        0      0        2 
  21 chr21_50869373     AOna    G    T        0      0        2 
  21 chr21_50869373     ASom    G    T      0.5      1        2 
  21 chr21_50869373     HCab    G    T        0      0        2 
  21 chr21_50869373     HPrz    G    T        0      0        2 
  21 chr21_50869373     ZBoe    G    T        0      0        2 
  21 chr21_50869373     ZGre    G    T        0      0        2 
  21 chr21_50869373     ZHar    G    T        0      0        2 
  21 chr21_50869373   Sample    G    T        0      0        2 
  21 chr21_50882456     AAsi    A    T        0      0        2 
  21 chr21_50882456     AKia    A    T        0      0        2 
  21 chr21_50882456     AOna    A    T        0      0        2 
  21 chr21_50882456     ASom    A    T        0      0        2 
  21 chr21_50882456     HCab    A    T        0      0        2 
  21 chr21_50882456     HPrz    A    T      0.5      1        2 
  21 chr21_50882456     ZBoe    A    T        0      0        2 
  21 chr21_50882456     ZGre    A    T        0      0        2 
  21 chr21_50882456     ZHar    A    T        0      0        2 
  21 chr21_50882456   Sample    A    T        0      0        2 
  21 chr21_50890649     AAsi    G    T        0      0        2 
  21 chr21_50890649     AKia    G    T        0      0        2 
  21 chr21_50890649     AOna    G    T        0      0        2 
  21 chr21_50890649     ASom    G    T        0      0        2 
  21 chr21_50890649     HCab    G    T        1      2        2 
  21 chr21_50890649     HPrz    G    T      0.5      1        2 
  21 chr21_50890649     ZBoe    G    T        0      0        2 
  21 chr21_50890649     ZGre    G    T        0      0        2 
  21 chr21_50890649     ZHar    G    T        0      0        2 
  21 chr21_50890649   Sample    G    T        0      0        2 
  21 chr21_50892554     AAsi    C    A        0      0        2 
  21 chr21_50892554     AKia    C    A        0      0        2 
  21 chr21_50892554     AOna    C    A        0      0        2 
  21 chr21_50892554     ASom    C    A        0      0        2 
  21 chr21_50892554     HCab    C    A        0      0        2 
  21 chr21_50892554     HPrz    C    A        0      0        2 
  21 chr21_50892554     ZBoe    C    A      0.5      1        2 
  21 chr21_50892554     ZGre    C    A        0      0        2 
  21 chr21_50892554     ZHar    C    A        0      0        2 
  21 chr21_50892554   Sample    C    A        0      0        2 
  21 chr21_50897822     AAsi    A    T        0      0        2 
  21 chr21_50897822     AKia    A    T        0      0        2 
  21 chr21_50897822     AOna    A    T        0      0        2 
  21 chr21_50897822     ASom    A    T        0      0        2 
  21 chr21_50897822     HCab    A    T        1      2        2 
  21 chr21_50897822     HPrz    A    T        1      2        2 
  21 chr21_50897822     ZBoe    A    T        0      0        2 
  21 chr21_50897822     ZGre    A    T        0      0        2 
  21 chr21_50897822     ZHar    A    T        0      0        2 
  21 chr21_50897822   Sample    A    T        0      0        2 
  21 chr21_50924627     AAsi    C    A        0      0        2 
  21 chr21_50924627     AKia    C    A        0      0        2 
  21 chr21_50924627     AOna    C    A        0      0        2 
  21 chr21_50924627     ASom    C    A        0      0        2 
  21 chr21_50924627     HCab    C    A        0      0        2 
  21 chr21_50924627     HPrz    C    A        0      0        2 
  21 chr21_50924627     ZBoe    C    A      0.5      1        2 
  21 chr21_50924627     ZGre    C    A        0      0        2 
  21 chr21_50924627     ZHar    C    A        0      0        2 
  21 chr21_50924627   Sample    C    A        0      0        2 
  21 chr21_50926064     AAsi    A    T        0      0        2 
  21 chr21_50926064     AKia    A    T        1      2        2 
  21 chr21_50926064     AOna    A    T        1      2        2 
  21 chr21_50926064     ASom    A    T        0      0        2 
  21 chr21_50926064     HCab    A    T        0      0        2 
  21 chr21_50926064     HPrz    A    T        0      0        2 
  21 chr21_50926064     ZBoe    A    T        0      0        2 
  21 chr21_50926064     ZGre    A    T        0      0        2 
  21 chr21_50926064     ZHar    A    T        0      0        2 
  21 chr21_50926064   Sample    A    T        0      0        2 
  21 chr21_50927286     AAsi    C    G        0      0        2 
  21 chr21_50927286     AKia    C    G        0      0        2 
  21 chr21_50927286     AOna    C    G      0.5      1        2 
  21 chr21_50927286     ASom    C    G        0      0        2 
  21 chr21_50927286     HCab    C    G        0      0        2 
  21 chr21_50927286     HPrz    C    G        0      0        2 
  21 chr21_50927286     ZBoe    C    G        0      0        2 
  21 chr21_50927286     ZGre    C    G        0      0        2 
  21 chr21_50927286     ZHar    C    G        0      0        2 
  21 chr21_50927286   Sample    C    G        0      0        2 
  21 chr21_50935090     AAsi    G    C        0      0        2 
  21 chr21_50935090     AKia    G    C        0      0        2 
  21 chr21_50935090     AOna    G    C        0      0        2 
  21 chr21_50935090     ASom    G    C      0.5      1        2 
  21 chr21_50935090     HCab    G    C        0      0        2 
  21 chr21_50935090     HPrz    G    C        0      0        2 
  21 chr21_50935090     ZBoe    G    C        0      0        2 
  21 chr21_50935090     ZGre    G    C        0      0        2 
  21 chr21_50935090     ZHar    G    C        0      0        2 
  21 chr21_50935090   Sample    G    C        0      0        2 
  21 chr21_50940207     AAsi    T    G        0      0        2 
  21 chr21_50940207     AKia    T    G        0      0        2 
  21 chr21_50940207     AOna    T    G        0      0        2 
  21 chr21_50940207     ASom    T    G        0      0        2 
  21 chr21_50940207     HCab    T    G        1      2        2 
  21 chr21_50940207     HPrz    T    G        1      2        2 
  21 chr21_50940207     ZBoe    T    G        0      0        2 
  21 chr21_50940207     ZGre    T    G        0      0        2 
  21 chr21_50940207     ZHar    T    G        0      0        2 
  21 chr21_50940207   Sample    T    G        0      0        2 
  21 chr21_50944703     AAsi    C    G        0      0        2 
  21 chr21_50944703     AKia    C    G        0      0        2 
  21 chr21_50944703     AOna    C    G        0      0        2 
  21 chr21_50944703     ASom    C    G        0      0        2 
  21 chr21_50944703     HCab    C    G        0      0        2 
  21 chr21_50944703     HPrz    C    G        0      0        2 
  21 chr21_50944703     ZBoe    C    G      0.5      1        2 
  21 chr21_50944703     ZGre    C    G        0      0        2 
  21 chr21_50944703     ZHar    C    G        0      0        2 
  21 chr21_50944703   Sample    C    G        0      0        2 
  21 chr21_50945373     AAsi    A    C        0      0        2 
  21 chr21_50945373     AKia    A    C        0      0        2 
  21 chr21_50945373     AOna    A    C        0      0        2 
  21 chr21_50945373     ASom    A    C        0      0        2 
  21 chr21_50945373     HCab    A    C        0      0        2 
  21 chr21_50945373     HPrz    A    C        0      0        2 
  21 chr21_50945373     ZBoe    A    C      0.5      1        2 
  21 chr21_50945373     ZGre    A    C        0      0        2 
  21 chr21_50945373     ZHar    A    C        0      0        2 
  21 chr21_50945373   Sample    A    C        0      0        2 
  21 chr21_50962019     AAsi    C    G        0      0        2 
  21 chr21_50962019     AKia    C    G        0      0        2 
  21 chr21_50962019     AOna    C    G        0      0        2 
  21 chr21_50962019     ASom    C    G        0      0        2 
  21 chr21_50962019     HCab    C    G        1      2        2 
  21 chr21_50962019     HPrz    C    G        1      2        2 
  21 chr21_50962019     ZBoe    C    G        0      0        2 
  21 chr21_50962019     ZGre    C    G        0      0        2 
  21 chr21_50962019     ZHar    C    G        0      0        2 
  21 chr21_50962019   Sample    C    G        0      0        2 
  21 chr21_50968402     AAsi    C    A        0      0        2 
  21 chr21_50968402     AKia    C    A        0      0        2 
  21 chr21_50968402     AOna    C    A        0      0        2 
  21 chr21_50968402     ASom    C    A        0      0        2 
  21 chr21_50968402     HCab    C    A      0.5      1        2 
  21 chr21_50968402     HPrz    C    A      0.5      1        2 
  21 chr21_50968402     ZBoe    C    A        0      0        2 
  21 chr21_50968402     ZGre    C    A        0      0        2 
  21 chr21_50968402     ZHar    C    A        0      0        2 
  21 chr21_50968402   Sample    C    A        0      0        2 
  21 chr21_50995599     AAsi    G    C        0      0        2 
  21 chr21_50995599     AKia    G    C      0.5      1        2 
  21 chr21_50995599     AOna    G    C        0      0        2 
  21 chr21_50995599     ASom    G    C        0      0        2 
  21 chr21_50995599     HCab    G    C        0      0        2 
  21 chr21_50995599     HPrz    G    C        0      0        2 
  21 chr21_50995599     ZBoe    G    C        0      0        2 
  21 chr21_50995599     ZGre    G    C        0      0        2 
  21 chr21_50995599     ZHar    G    C        0      0        2 
  21 chr21_50995599   Sample    G    C        0      0        2 
  21 chr21_51015508     AAsi    G    T        0      0        2 
  21 chr21_51015508     AKia    G    T        0      0        2 
  21 chr21_51015508     AOna    G    T        0      0        2 
  21 chr21_51015508     ASom    G    T        0      0        2 
  21 chr21_51015508     HCab    G    T        0      0        2 
  21 chr21_51015508     HPrz    G    T      0.5      1        2 
  21 chr21_51015508     ZBoe    G    T        0      0        2 
  21 chr21_51015508     ZGre    G    T        0      0        2 
  21 chr21_51015508     ZHar    G    T        0      0        2 
  21 chr21_51015508   Sample    G    T        0      0        2 
  21 chr21_51019664     AAsi    T    A        0      0        2 
  21 chr21_51019664     AKia    T    A        0      0        2 
  21 chr21_51019664     AOna    T    A        0      0        2 
  21 chr21_51019664     ASom    T    A        0      0        2 
  21 chr21_51019664     HCab    T    A        1      2        2 
  21 chr21_51019664     HPrz    T    A        1      2        2 
  21 chr21_51019664     ZBoe    T    A        0      0        2 
  21 chr21_51019664     ZGre    T    A        0      0        2 
  21 chr21_51019664     ZHar    T    A        0      0        2 
  21 chr21_51019664   Sample    T    A        0      0        2 
  21 chr21_51042148     AAsi    T    G        0      0        2 
  21 chr21_51042148     AKia    T    G        1      2        2 
  21 chr21_51042148     AOna    T    G      0.5      1        2 
  21 chr21_51042148     ASom    T    G        0      0        2 
  21 chr21_51042148     HCab    T    G        0      0        2 
  21 chr21_51042148     HPrz    T    G        0      0        2 
  21 chr21_51042148     ZBoe    T    G        0      0        2 
  21 chr21_51042148     ZGre    T    G        0      0        2 
  21 chr21_51042148     ZHar    T    G        0      0        2 
  21 chr21_51042148   Sample    T    G        0      0        2 
  21 chr21_51042187     AAsi    A    T        0      0        2 
  21 chr21_51042187     AKia    A    T        0      0        2 
  21 chr21_51042187     AOna    A    T        0      0        2 
  21 chr21_51042187     ASom    A    T        0      0        2 
  21 chr21_51042187     HCab    A    T        0      0        2 
  21 chr21_51042187     HPrz    A    T        0      0        2 
  21 chr21_51042187     ZBoe    A    T        1      2        2 
  21 chr21_51042187     ZGre    A    T        1      2        2 
  21 chr21_51042187     ZHar    A    T        1      2        2 
  21 chr21_51042187   Sample    A    T        0      0        2 
  21 chr21_51044384     AAsi    G    T        0      0        2 
  21 chr21_51044384     AKia    G    T        0      0        2 
  21 chr21_51044384     AOna    G    T        0      0        2 
  21 chr21_51044384     ASom    G    T        0      0        2 
  21 chr21_51044384     HCab    G    T        1      2        2 
  21 chr21_51044384     HPrz    G    T        1      2        2 
  21 chr21_51044384     ZBoe    G    T        0      0        2 
  21 chr21_51044384     ZGre    G    T        0      0        2 
  21 chr21_51044384     ZHar    G    T        0      0        2 
  21 chr21_51044384   Sample    G    T        0      0        2 
  21 chr21_51046004     AAsi    C    A        0      0        2 
  21 chr21_51046004     AKia    C    A        0      0        2 
  21 chr21_51046004     AOna    C    A      0.5      1        2 
  21 chr21_51046004     ASom    C    A        0      0        2 
  21 chr21_51046004     HCab    C    A        0      0        2 
  21 chr21_51046004     HPrz    C    A        0      0        2 
  21 chr21_51046004     ZBoe    C    A        0      0        2 
  21 chr21_51046004     ZGre    C    A        0      0        2 
  21 chr21_51046004     ZHar    C    A        0      0        2 
  21 chr21_51046004   Sample    C    A        0      0        2 
  21 chr21_51056955     AAsi    A    C        0      0        2 
  21 chr21_51056955     AKia    A    C        0      0        2 
  21 chr21_51056955     AOna    A    C        0      0        2 
  21 chr21_51056955     ASom    A    C        0      0        2 
  21 chr21_51056955     HCab    A    C        0      0        2 
  21 chr21_51056955     HPrz    A    C      0.5      1        2 
  21 chr21_51056955     ZBoe    A    C        0      0        2 
  21 chr21_51056955     ZGre    A    C        0      0        2 
  21 chr21_51056955     ZHar    A    C        0      0        2 
  21 chr21_51056955   Sample    A    C        0      0        2 
  21 chr21_51073276     AAsi    A    C        0      0        2 
  21 chr21_51073276     AKia    A    C        0      0        2 
  21 chr21_51073276     AOna    A    C      0.5      1        2 
  21 chr21_51073276     ASom    A    C        0      0        2 
  21 chr21_51073276     HCab    A    C        0      0        2 
  21 chr21_51073276     HPrz    A    C        0      0        2 
  21 chr21_51073276     ZBoe    A    C        0      0        2 
  21 chr21_51073276     ZGre    A    C        0      0        2 
  21 chr21_51073276     ZHar    A    C        0      0        2 
  21 chr21_51073276   Sample    A    C        0      0        2 
  21 chr21_51081430     AAsi    T    A      0.5      1        2 
  21 chr21_51081430     AKia    T    A        0      0        2 
  21 chr21_51081430     AOna    T    A        0      0        2 
  21 chr21_51081430     ASom    T    A        1      2        2 
  21 chr21_51081430     HCab    T    A        0      0        2 
  21 chr21_51081430     HPrz    T    A        0      0        2 
  21 chr21_51081430     ZBoe    T    A        0      0        2 
  21 chr21_51081430     ZGre    T    A        0      0        2 
  21 chr21_51081430     ZHar    T    A        0      0        2 
  21 chr21_51081430   Sample    T    A        0      0        2 
  21 chr21_51096304     AAsi    T    G        0      0        2 
  21 chr21_51096304     AKia    T    G        0      0        2 
  21 chr21_51096304     AOna    T    G        0      0        2 
  21 chr21_51096304     ASom    T    G      0.5      1        2 
  21 chr21_51096304     HCab    T    G        0      0        2 
  21 chr21_51096304     HPrz    T    G        0      0        2 
  21 chr21_51096304     ZBoe    T    G        0      0        2 
  21 chr21_51096304     ZGre    T    G        0      0        2 
  21 chr21_51096304     ZHar    T    G        0      0        2 
  21 chr21_51096304   Sample    T    G        0      0        2 
  21 chr21_51105440     AAsi    A    T        0      0        2 
  21 chr21_51105440     AKia    A    T        0      0        2 
  21 chr21_51105440     AOna    A    T        0      0        2 
  21 chr21_51105440     ASom    A    T        0      0        2 
  21 chr21_51105440     HCab    A    T        1      2        2 
  21 chr21_51105440     HPrz    A    T        1      2        2 
  21 chr21_51105440     ZBoe    A    T        0      0        2 
  21 chr21_51105440     ZGre    A    T        0      0        2 
  21 chr21_51105440     ZHar    A    T        0      0        2 
  21 chr21_51105440   Sample    A    T        0      0        2 
  21 chr21_51138490     AAsi    C    G        0      0        2 
  21 chr21_51138490     AKia    C    G        0      0        2 
  21 chr21_51138490     AOna    C    G        0      0        2 
  21 chr21_51138490     ASom    C    G        0      0        2 
  21 chr21_51138490     HCab    C    G        1      2        2 
  21 chr21_51138490     HPrz    C    G        1      2        2 
  21 chr21_51138490     ZBoe    C    G        0      0        2 
  21 chr21_51138490     ZGre    C    G        0      0        2 
  21 chr21_51138490     ZHar    C    G        0      0        2 
  21 chr21_51138490   Sample    C    G        0      0        2 
  21 chr21_51138717     AAsi    G    C        0      0        2 
  21 chr21_51138717     AKia    G    C        0      0        2 
  21 chr21_51138717     AOna    G    C        0      0        2 
  21 chr21_51138717     ASom    G    C        0      0        2 
  21 chr21_51138717     HCab    G    C        1      2        2 
  21 chr21_51138717     HPrz    G    C        1      2        2 
  21 chr21_51138717     ZBoe    G    C        0      0        2 
  21 chr21_51138717     ZGre    G    C        0      0        2 
  21 chr21_51138717     ZHar    G    C        0      0        2 
  21 chr21_51138717   Sample    G    C        0      0        2 
  21 chr21_51138848     AAsi    C    A      0.5      1        2 
  21 chr21_51138848     AKia    C    A        0      0        2 
  21 chr21_51138848     AOna    C    A        0      0        2 
  21 chr21_51138848     ASom    C    A      0.5      1        2 
  21 chr21_51138848     HCab    C    A        0      0        2 
  21 chr21_51138848     HPrz    C    A        0      0        2 
  21 chr21_51138848     ZBoe    C    A        0      0        2 
  21 chr21_51138848     ZGre    C    A        0      0        2 
  21 chr21_51138848     ZHar    C    A        0      0        2 
  21 chr21_51138848   Sample    C    A        1      2        2 
  21 chr21_51155139     AAsi    T    G        0      0        2 
  21 chr21_51155139     AKia    T    G        0      0        2 
  21 chr21_51155139     AOna    T    G        0      0        2 
  21 chr21_51155139     ASom    T    G        0      0        2 
  21 chr21_51155139     HCab    T    G        1      2        2 
  21 chr21_51155139     HPrz    T    G        1      2        2 
  21 chr21_51155139     ZBoe    T    G        0      0        2 
  21 chr21_51155139     ZGre    T    G        0      0        2 
  21 chr21_51155139     ZHar    T    G        0      0        2 
  21 chr21_51155139   Sample    T    G        0      0        2 
  21 chr21_51168922     AAsi    C    G        0      0        2 
  21 chr21_51168922     AKia    C    G        0      0        2 
  21 chr21_51168922     AOna    C    G        0      0        2 
  21 chr21_51168922     ASom    C    G        0      0        2 
  21 chr21_51168922     HCab    C    G      0.5      1        2 
  21 chr21_51168922     HPrz    C    G        0      0        2 
  21 chr21_51168922     ZBoe    C    G        0      0        2 
  21 chr21_51168922     ZGre    C    G        0      0        2 
  21 chr21_51168922     ZHar    C    G        0      0        2 
  21 chr21_51168922   Sample    C    G        0      0        2 
  21 chr21_51192262     AAsi    A    T        0      0        2 
  21 chr21_51192262     AKia    A    T        0      0        2 
  21 chr21_51192262     AOna    A    T        0      0        2 
  21 chr21_51192262     ASom    A    T        0      0        2 
  21 chr21_51192262     HCab    A    T        1      2        2 
  21 chr21_51192262     HPrz    A    T        1      2        2 
  21 chr21_51192262     ZBoe    A    T        0      0        2 
  21 chr21_51192262     ZGre    A    T        0      0        2 
  21 chr21_51192262     ZHar    A    T        0      0        2 
  21 chr21_51192262   Sample    A    T        0      0        2 
  21 chr21_51198460     AAsi    A    C        1      2        2 
  21 chr21_51198460     AKia    A    C        0      0        2 
  21 chr21_51198460     AOna    A    C      0.5      1        2 
  21 chr21_51198460     ASom    A    C        1      2        2 
  21 chr21_51198460     HCab    A    C        0      0        2 
  21 chr21_51198460     HPrz    A    C        0      0        2 
  21 chr21_51198460     ZBoe    A    C        0      0        2 
  21 chr21_51198460     ZGre    A    C        0      0        2 
  21 chr21_51198460     ZHar    A    C        0      0        2 
  21 chr21_51198460   Sample    A    C        1      2        2 
  21 chr21_51198475     AAsi    T    A        0      0        2 
  21 chr21_51198475     AKia    T    A        1      2        2 
  21 chr21_51198475     AOna    T    A      0.5      1        2 
  21 chr21_51198475     ASom    T    A        0      0        2 
  21 chr21_51198475     HCab    T    A        0      0        2 
  21 chr21_51198475     HPrz    T    A        0      0        2 
  21 chr21_51198475     ZBoe    T    A        0      0        2 
  21 chr21_51198475     ZGre    T    A        0      0        2 
  21 chr21_51198475     ZHar    T    A        0      0        2 
  21 chr21_51198475   Sample    T    A        0      0        2 
  21 chr21_51200162     AAsi    T    G        0      0        2 
  21 chr21_51200162     AKia    T    G        0      0        2 
  21 chr21_51200162     AOna    T    G        0      0        2 
  21 chr21_51200162     ASom    T    G        0      0        2 
  21 chr21_51200162     HCab    T    G        0      0        2 
  21 chr21_51200162     HPrz    T    G        0      0        2 
  21 chr21_51200162     ZBoe    T    G        1      2        2 
  21 chr21_51200162     ZGre    T    G        0      0        2 
  21 chr21_51200162     ZHar    T    G        0      0        2 
  21 chr21_51200162   Sample    T    G        0      0        2 
  21 chr21_51212891     AAsi    T    G        0      0        2 
  21 chr21_51212891     AKia    T    G        0      0        2 
  21 chr21_51212891     AOna    T    G      0.5      1        2 
  21 chr21_51212891     ASom    T    G        0      0        2 
  21 chr21_51212891     HCab    T    G        0      0        2 
  21 chr21_51212891     HPrz    T    G        0      0        2 
  21 chr21_51212891     ZBoe    T    G        0      0        2 
  21 chr21_51212891     ZGre    T    G        0      0        2 
  21 chr21_51212891     ZHar    T    G        0      0        2 
  21 chr21_51212891   Sample    T    G        0      0        2 
  21 chr21_51236964     AAsi    G    T        0      0        2 
  21 chr21_51236964     AKia    G    T        0      0        2 
  21 chr21_51236964     AOna    G    T        0      0        2 
  21 chr21_51236964     ASom    G    T        0      0        2 
  21 chr21_51236964     HCab    G    T        0      0        2 
  21 chr21_51236964     HPrz    G    T        1      2        2 
  21 chr21_51236964     ZBoe    G    T        0      0        2 
  21 chr21_51236964     ZGre    G    T        0      0        2 
  21 chr21_51236964     ZHar    G    T        0      0        2 
  21 chr21_51236964   Sample    G    T        0      0        2 
  21 chr21_51237323     AAsi    C    A        0      0        2 
  21 chr21_51237323     AKia    C    A        1      2        2 
  21 chr21_51237323     AOna    C    A        0      0        2 
  21 chr21_51237323     ASom    C    A        0      0        2 
  21 chr21_51237323     HCab    C    A        0      0        2 
  21 chr21_51237323     HPrz    C    A        0      0        2 
  21 chr21_51237323     ZBoe    C    A        0      0        2 
  21 chr21_51237323     ZGre    C    A        0      0        2 
  21 chr21_51237323     ZHar    C    A        0      0        2 
  21 chr21_51237323   Sample    C    A        0      0        2 
  21 chr21_51242439     AAsi    A    C        0      0        2 
  21 chr21_51242439     AKia    A    C        0      0        2 
  21 chr21_51242439     AOna    A    C      0.5      1        2 
  21 chr21_51242439     ASom    A    C        0      0        2 
  21 chr21_51242439     HCab    A    C        0      0        2 
  21 chr21_51242439     HPrz    A    C        0      0        2 
  21 chr21_51242439     ZBoe    A    C        0      0        2 
  21 chr21_51242439     ZGre    A    C        0      0        2 
  21 chr21_51242439     ZHar    A    C        0      0        2 
  21 chr21_51242439   Sample    A    C        0      0        2 
  21 chr21_51265542     AAsi    G    T        0      0        2 
  21 chr21_51265542     AKia    G    T        1      2        2 
  21 chr21_51265542     AOna    G    T        0      0        2 
  21 chr21_51265542     ASom    G    T        0      0        2 
  21 chr21_51265542     HCab    G    T        0      0        2 
  21 chr21_51265542     HPrz    G    T        0      0        2 
  21 chr21_51265542     ZBoe    G    T        1      2        2 
  21 chr21_51265542     ZGre    G    T        1      2        2 
  21 chr21_51265542     ZHar    G    T        1      2        2 
  21 chr21_51265542   Sample    G    T        0      0        2 
  21 chr21_51269822     AAsi    A    C        0      0        2 
  21 chr21_51269822     AKia    A    C        0      0        2 
  21 chr21_51269822     AOna    A    C        0      0        2 
  21 chr21_51269822     ASom    A    C        0      0        2 
  21 chr21_51269822     HCab    A    C        0      0        2 
  21 chr21_51269822     HPrz    A    C      0.5      1        2 
  21 chr21_51269822     ZBoe    A    C        0      0        2 
  21 chr21_51269822     ZGre    A    C        0      0        2 
  21 chr21_51269822     ZHar    A    C        0      0        2 
  21 chr21_51269822   Sample    A    C        0      0        2 
  21 chr21_51274022     AAsi    C    A        0      0        2 
  21 chr21_51274022     AKia    C    A        0      0        2 
  21 chr21_51274022     AOna    C    A      0.5      1        2 
  21 chr21_51274022     ASom    C    A        0      0        2 
  21 chr21_51274022     HCab    C    A        0      0        2 
  21 chr21_51274022     HPrz    C    A        0      0        2 
  21 chr21_51274022     ZBoe    C    A        0      0        2 
  21 chr21_51274022     ZGre    C    A        0      0        2 
  21 chr21_51274022     ZHar    C    A        0      0        2 
  21 chr21_51274022   Sample    C    A        0      0        2 
  21 chr21_51292924     AAsi    G    T        0      0        2 
  21 chr21_51292924     AKia    G    T        0      0        2 
  21 chr21_51292924     AOna    G    T      0.5      1        2 
  21 chr21_51292924     ASom    G    T        0      0        2 
  21 chr21_51292924     HCab    G    T        0      0        2 
  21 chr21_51292924     HPrz    G    T        0      0        2 
  21 chr21_51292924     ZBoe    G    T        0      0        2 
  21 chr21_51292924     ZGre    G    T        0      0        2 
  21 chr21_51292924     ZHar    G    T        0      0        2 
  21 chr21_51292924   Sample    G    T        0      0        2 
  21 chr21_51307556     AAsi    C    A        0      0        2 
  21 chr21_51307556     AKia    C    A        0      0        2 
  21 chr21_51307556     AOna    C    A        0      0        2 
  21 chr21_51307556     ASom    C    A        0      0        2 
  21 chr21_51307556     HCab    C    A        1      2        2 
  21 chr21_51307556     HPrz    C    A        1      2        2 
  21 chr21_51307556     ZBoe    C    A        0      0        2 
  21 chr21_51307556     ZGre    C    A        0      0        2 
  21 chr21_51307556     ZHar    C    A        0      0        2 
  21 chr21_51307556   Sample    C    A        0      0        2 
  21 chr21_51313755     AAsi    C    G        0      0        2 
  21 chr21_51313755     AKia    C    G        0      0        2 
  21 chr21_51313755     AOna    C    G        0      0        2 
  21 chr21_51313755     ASom    C    G        1      2        2 
  21 chr21_51313755     HCab    C    G        0      0        2 
  21 chr21_51313755     HPrz    C    G        0      0        2 
  21 chr21_51313755     ZBoe    C    G        0      0        2 
  21 chr21_51313755     ZGre    C    G        0      0        2 
  21 chr21_51313755     ZHar    C    G        0      0        2 
  21 chr21_51313755   Sample    C    G        0      0        2 
  21 chr21_51315911     AAsi    T    A        0      0        2 
  21 chr21_51315911     AKia    T    A        0      0        2 
  21 chr21_51315911     AOna    T    A        0      0        2 
  21 chr21_51315911     ASom    T    A        0      0        2 
  21 chr21_51315911     HCab    T    A        0      0        2 
  21 chr21_51315911     HPrz    T    A        0      0        2 
  21 chr21_51315911     ZBoe    T    A        0      0        2 
  21 chr21_51315911     ZGre    T    A        0      0        2 
  21 chr21_51315911     ZHar    T    A      0.5      1        2 
  21 chr21_51315911   Sample    T    A        0      0        2 
  21 chr21_51344884     AAsi    C    G        0      0        2 
  21 chr21_51344884     AKia    C    G        0      0        2 
  21 chr21_51344884     AOna    C    G        0      0        2 
  21 chr21_51344884     ASom    C    G        0      0        2 
  21 chr21_51344884     HCab    C    G      0.5      1        2 
  21 chr21_51344884     HPrz    C    G      0.5      1        2 
  21 chr21_51344884     ZBoe    C    G        0      0        2 
  21 chr21_51344884     ZGre    C    G        0      0        2 
  21 chr21_51344884     ZHar    C    G        0      0        2 
  21 chr21_51344884   Sample    C    G        0      0        2 
  21 chr21_51345731     AAsi    C    G        0      0        2 
  21 chr21_51345731     AKia    C    G        0      0        2 
  21 chr21_51345731     AOna    C    G        0      0        2 
  21 chr21_51345731     ASom    C    G        0      0        2 
  21 chr21_51345731     HCab    C    G        0      0        2 
  21 chr21_51345731     HPrz    C    G        0      0        2 
  21 chr21_51345731     ZBoe    C    G      0.5      1        2 
  21 chr21_51345731     ZGre    C    G        0      0        2 
  21 chr21_51345731     ZHar    C    G        0      0        2 
  21 chr21_51345731   Sample    C    G        0      0        2 
  21 chr21_51349390     AAsi    G    C        0      0        2 
  21 chr21_51349390     AKia    G    C        0      0        2 
  21 chr21_51349390     AOna    G    C        0      0        2 
  21 chr21_51349390     ASom    G    C        0      0        2 
  21 chr21_51349390     HCab    G    C        0      0        2 
  21 chr21_51349390     HPrz    G    C        0      0        2 
  21 chr21_51349390     ZBoe    G    C      0.5      1        2 
  21 chr21_51349390     ZGre    G    C        0      0        2 
  21 chr21_51349390     ZHar    G    C        0      0        2 
  21 chr21_51349390   Sample    G    C        0      0        2 
  21 chr21_51361874     AAsi    G    C        0      0        2 
  21 chr21_51361874     AKia    G    C        0      0        2 
  21 chr21_51361874     AOna    G    C      0.5      1        2 
  21 chr21_51361874     ASom    G    C        0      0        2 
  21 chr21_51361874     HCab    G    C        0      0        2 
  21 chr21_51361874     HPrz    G    C        0      0        2 
  21 chr21_51361874     ZBoe    G    C        0      0        2 
  21 chr21_51361874     ZGre    G    C        0      0        2 
  21 chr21_51361874     ZHar    G    C        0      0        2 
  21 chr21_51361874   Sample    G    C        0      0        2 
  21 chr21_51369027     AAsi    T    G        0      0        2 
  21 chr21_51369027     AKia    T    G        0      0        2 
  21 chr21_51369027     AOna    T    G        0      0        2 
  21 chr21_51369027     ASom    T    G        0      0        2 
  21 chr21_51369027     HCab    T    G        1      2        2 
  21 chr21_51369027     HPrz    T    G        1      2        2 
  21 chr21_51369027     ZBoe    T    G        0      0        2 
  21 chr21_51369027     ZGre    T    G        0      0        2 
  21 chr21_51369027     ZHar    T    G        0      0        2 
  21 chr21_51369027   Sample    T    G        0      0        2 
  21 chr21_51374013     AAsi    C    A        0      0        2 
  21 chr21_51374013     AKia    C    A        0      0        2 
  21 chr21_51374013     AOna    C    A        0      0        2 
  21 chr21_51374013     ASom    C    A        0      0        2 
  21 chr21_51374013     HCab    C    A        1      2        2 
  21 chr21_51374013     HPrz    C    A        1      2        2 
  21 chr21_51374013     ZBoe    C    A        0      0        2 
  21 chr21_51374013     ZGre    C    A        0      0        2 
  21 chr21_51374013     ZHar    C    A        0      0        2 
  21 chr21_51374013   Sample    C    A        0      0        2 
  21 chr21_51386668     AAsi    T    G        0      0        2 
  21 chr21_51386668     AKia    T    G        0      0        2 
  21 chr21_51386668     AOna    T    G        0      0        2 
  21 chr21_51386668     ASom    T    G        0      0        2 
  21 chr21_51386668     HCab    T    G        1      2        2 
  21 chr21_51386668     HPrz    T    G        1      2        2 
  21 chr21_51386668     ZBoe    T    G        0      0        2 
  21 chr21_51386668     ZGre    T    G        0      0        2 
  21 chr21_51386668     ZHar    T    G        0      0        2 
  21 chr21_51386668   Sample    T    G        0      0        2 
  21 chr21_51387102     AAsi    A    C      0.5      1        2 
  21 chr21_51387102     AKia    A    C        0      0        2 
  21 chr21_51387102     AOna    A    C        0      0        2 
  21 chr21_51387102     ASom    A    C        0      0        2 
  21 chr21_51387102     HCab    A    C        0      0        2 
  21 chr21_51387102     HPrz    A    C        0      0        2 
  21 chr21_51387102     ZBoe    A    C        0      0        2 
  21 chr21_51387102     ZGre    A    C        0      0        2 
  21 chr21_51387102     ZHar    A    C        0      0        2 
  21 chr21_51387102   Sample    A    C        0      0        2 
  21 chr21_51391032     AAsi    G    C        0      0        2 
  21 chr21_51391032     AKia    G    C        0      0        2 
  21 chr21_51391032     AOna    G    C        0      0        2 
  21 chr21_51391032     ASom    G    C        0      0        2 
  21 chr21_51391032     HCab    G    C        1      2        2 
  21 chr21_51391032     HPrz    G    C        1      2        2 
  21 chr21_51391032     ZBoe    G    C        0      0        2 
  21 chr21_51391032     ZGre    G    C        0      0        2 
  21 chr21_51391032     ZHar    G    C        0      0        2 
  21 chr21_51391032   Sample    G    C        0      0        2 
  21 chr21_51421164     AAsi    C    A        0      0        2 
  21 chr21_51421164     AKia    C    A        0      0        2 
  21 chr21_51421164     AOna    C    A        0      0        2 
  21 chr21_51421164     ASom    C    A        0      0        2 
  21 chr21_51421164     HCab    C    A        1      2        2 
  21 chr21_51421164     HPrz    C    A        1      2        2 
  21 chr21_51421164     ZBoe    C    A        0      0        2 
  21 chr21_51421164     ZGre    C    A        0      0        2 
  21 chr21_51421164     ZHar    C    A        0      0        2 
  21 chr21_51421164   Sample    C    A        0      0        2 
  21 chr21_51446617     AAsi    G    C        0      0        2 
  21 chr21_51446617     AKia    G    C        0      0        2 
  21 chr21_51446617     AOna    G    C        0      0        2 
  21 chr21_51446617     ASom    G    C        0      0        2 
  21 chr21_51446617     HCab    G    C        1      2        2 
  21 chr21_51446617     HPrz    G    C        1      2        2 
  21 chr21_51446617     ZBoe    G    C        0      0        2 
  21 chr21_51446617     ZGre    G    C        0      0        2 
  21 chr21_51446617     ZHar    G    C        0      0        2 
  21 chr21_51446617   Sample    G    C        0      0        2 
  21 chr21_51486887     AAsi    C    A        1      2        2 
  21 chr21_51486887     AKia    C    A        0      0        2 
  21 chr21_51486887     AOna    C    A        0      0        2 
  21 chr21_51486887     ASom    C    A        1      2        2 
  21 chr21_51486887     HCab    C    A        0      0        2 
  21 chr21_51486887     HPrz    C    A        0      0        2 
  21 chr21_51486887     ZBoe    C    A        0      0        2 
  21 chr21_51486887     ZGre    C    A        0      0        2 
  21 chr21_51486887     ZHar    C    A        0      0        2 
  21 chr21_51486887   Sample    C    A        1      2        2 
  21 chr21_51493160     AAsi    G    C        0      0        2 
  21 chr21_51493160     AKia    G    C        0      0        2 
  21 chr21_51493160     AOna    G    C        0      0        2 
  21 chr21_51493160     ASom    G    C        0      0        2 
  21 chr21_51493160     HCab    G    C        1      2        2 
  21 chr21_51493160     HPrz    G    C        1      2        2 
  21 chr21_51493160     ZBoe    G    C        0      0        2 
  21 chr21_51493160     ZGre    G    C        0      0        2 
  21 chr21_51493160     ZHar    G    C        0      0        2 
  21 chr21_51493160   Sample    G    C        0      0        2 
  21 chr21_51501199     AAsi    A    C      0.5      1        2 
  21 chr21_51501199     AKia    A    C        0      0        2 
  21 chr21_51501199     AOna    A    C        0      0        2 
  21 chr21_51501199     ASom    A    C        0      0        2 
  21 chr21_51501199     HCab    A    C        0      0        2 
  21 chr21_51501199     HPrz    A    C        0      0        2 
  21 chr21_51501199     ZBoe    A    C        0      0        2 
  21 chr21_51501199     ZGre    A    C        0      0        2 
  21 chr21_51501199     ZHar    A    C        0      0        2 
  21 chr21_51501199   Sample    A    C        1      2        2 
  21 chr21_51518411     AAsi    G    T        0      0        2 
  21 chr21_51518411     AKia    G    T        0      0        2 
  21 chr21_51518411     AOna    G    T        0      0        2 
  21 chr21_51518411     ASom    G    T        0      0        2 
  21 chr21_51518411     HCab    G    T        0      0        2 
  21 chr21_51518411     HPrz    G    T        0      0        2 
  21 chr21_51518411     ZBoe    G    T        0      0        2 
  21 chr21_51518411     ZGre    G    T        0      0        2 
  21 chr21_51518411     ZHar    G    T      0.5      1        2 
  21 chr21_51518411   Sample    G    T        0      0        2 
  21 chr21_51540543     AAsi    A    T        0      0        2 
  21 chr21_51540543     AKia    A    T        0      0        2 
  21 chr21_51540543     AOna    A    T        0      0        2 
  21 chr21_51540543     ASom    A    T        0      0        2 
  21 chr21_51540543     HCab    A    T        0      0        2 
  21 chr21_51540543     HPrz    A    T        0      0        2 
  21 chr21_51540543     ZBoe    A    T        0      0        2 
  21 chr21_51540543     ZGre    A    T        1      2        2 
  21 chr21_51540543     ZHar    A    T        0      0        2 
  21 chr21_51540543   Sample    A    T        0      0        2 
  21 chr21_51572022     AAsi    G    C        0      0        2 
  21 chr21_51572022     AKia    G    C        0      0        2 
  21 chr21_51572022     AOna    G    C        0      0        2 
  21 chr21_51572022     ASom    G    C        0      0        2 
  21 chr21_51572022     HCab    G    C        1      2        2 
  21 chr21_51572022     HPrz    G    C        1      2        2 
  21 chr21_51572022     ZBoe    G    C        0      0        2 
  21 chr21_51572022     ZGre    G    C        0      0        2 
  21 chr21_51572022     ZHar    G    C        0      0        2 
  21 chr21_51572022   Sample    G    C        0      0        2 
  21 chr21_51578712     AAsi    G    T        0      0        2 
  21 chr21_51578712     AKia    G    T        0      0        2 
  21 chr21_51578712     AOna    G    T        0      0        2 
  21 chr21_51578712     ASom    G    T        0      0        2 
  21 chr21_51578712     HCab    G    T        0      0        2 
  21 chr21_51578712     HPrz    G    T        0      0        2 
  21 chr21_51578712     ZBoe    G    T        0      0        2 
  21 chr21_51578712     ZGre    G    T        0      0        2 
  21 chr21_51578712     ZHar    G    T        1      2        2 
  21 chr21_51578712   Sample    G    T        0      0        2 
  21 chr21_51582489     AAsi    A    C        0      0        2 
  21 chr21_51582489     AKia    A    C        0      0        2 
  21 chr21_51582489     AOna    A    C        0      0        2 
  21 chr21_51582489     ASom    A    C        0      0        2 
  21 chr21_51582489     HCab    A    C      0.5      1        2 
  21 chr21_51582489     HPrz    A    C        0      0        2 
  21 chr21_51582489     ZBoe    A    C        0      0        2 
  21 chr21_51582489     ZGre    A    C        0      0        2 
  21 chr21_51582489     ZHar    A    C        0      0        2 
  21 chr21_51582489   Sample    A    C        0      0        2 
  21 chr21_51612706     AAsi    C    G        0      0        2 
  21 chr21_51612706     AKia    C    G        0      0        2 
  21 chr21_51612706     AOna    C    G        0      0        2 
  21 chr21_51612706     ASom    C    G        0      0        2 
  21 chr21_51612706     HCab    C    G        1      2        2 
  21 chr21_51612706     HPrz    C    G        1      2        2 
  21 chr21_51612706     ZBoe    C    G        0      0        2 
  21 chr21_51612706     ZGre    C    G        0      0        2 
  21 chr21_51612706     ZHar    C    G        0      0        2 
  21 chr21_51612706   Sample    C    G        0      0        2 
  21 chr21_51632130     AAsi    T    G        0      0        2 
  21 chr21_51632130     AKia    T    G        0      0        2 
  21 chr21_51632130     AOna    T    G      0.5      1        2 
  21 chr21_51632130     ASom    T    G        0      0        2 
  21 chr21_51632130     HCab    T    G        0      0        2 
  21 chr21_51632130     HPrz    T    G        0      0        2 
  21 chr21_51632130     ZBoe    T    G        1      2        2 
  21 chr21_51632130     ZGre    T    G        1      2        2 
  21 chr21_51632130     ZHar    T    G        1      2        2 
  21 chr21_51632130   Sample    T    G        0      0        2 
  21 chr21_51640714     AAsi    A    T        0      0        2 
  21 chr21_51640714     AKia    A    T        0      0        2 
  21 chr21_51640714     AOna    A    T        0      0        2 
  21 chr21_51640714     ASom    A    T        0      0        2 
  21 chr21_51640714     HCab    A    T        0      0        2 
  21 chr21_51640714     HPrz    A    T        0      0        2 
  21 chr21_51640714     ZBoe    A    T        1      2        2 
  21 chr21_51640714     ZGre    A    T        0      0        2 
  21 chr21_51640714     ZHar    A    T        0      0        2 
  21 chr21_51640714   Sample    A    T        0      0        2 
  21 chr21_51646663     AAsi    T    A        0      0        2 
  21 chr21_51646663     AKia    T    A        0      0        2 
  21 chr21_51646663     AOna    T    A        0      0        2 
  21 chr21_51646663     ASom    T    A        0      0        2 
  21 chr21_51646663     HCab    T    A        1      2        2 
  21 chr21_51646663     HPrz    T    A        1      2        2 
  21 chr21_51646663     ZBoe    T    A        0      0        2 
  21 chr21_51646663     ZGre    T    A        0      0        2 
  21 chr21_51646663     ZHar    T    A        0      0        2 
  21 chr21_51646663   Sample    T    A        0      0        2 
  21 chr21_51653771     AAsi    G    C        1      2        2 
  21 chr21_51653771     AKia    G    C        0      0        2 
  21 chr21_51653771     AOna    G    C      0.5      1        2 
  21 chr21_51653771     ASom    G    C        1      2        2 
  21 chr21_51653771     HCab    G    C        0      0        2 
  21 chr21_51653771     HPrz    G    C        0      0        2 
  21 chr21_51653771     ZBoe    G    C        0      0        2 
  21 chr21_51653771     ZGre    G    C        0      0        2 
  21 chr21_51653771     ZHar    G    C        0      0        2 
  21 chr21_51653771   Sample    G    C        1      2        2 
  21 chr21_51662467     AAsi    G    T        0      0        2 
  21 chr21_51662467     AKia    G    T        0      0        2 
  21 chr21_51662467     AOna    G    T        0      0        2 
  21 chr21_51662467     ASom    G    T        0      0        2 
  21 chr21_51662467     HCab    G    T        0      0        2 
  21 chr21_51662467     HPrz    G    T      0.5      1        2 
  21 chr21_51662467     ZBoe    G    T        0      0        2 
  21 chr21_51662467     ZGre    G    T        0      0        2 
  21 chr21_51662467     ZHar    G    T        0      0        2 
  21 chr21_51662467   Sample    G    T        0      0        2 
  21 chr21_51663179     AAsi    T    G        0      0        2 
  21 chr21_51663179     AKia    T    G        0      0        2 
  21 chr21_51663179     AOna    T    G        0      0        2 
  21 chr21_51663179     ASom    T    G        0      0        2 
  21 chr21_51663179     HCab    T    G        1      2        2 
  21 chr21_51663179     HPrz    T    G        1      2        2 
  21 chr21_51663179     ZBoe    T    G        0      0        2 
  21 chr21_51663179     ZGre    T    G        0      0        2 
  21 chr21_51663179     ZHar    T    G        0      0        2 
  21 chr21_51663179   Sample    T    G        0      0        2 
  21 chr21_51680212     AAsi    G    C        0      0        2 
  21 chr21_51680212     AKia    G    C        0      0        2 
  21 chr21_51680212     AOna    G    C        0      0        2 
  21 chr21_51680212     ASom    G    C        0      0        2 
  21 chr21_51680212     HCab    G    C        0      0        2 
  21 chr21_51680212     HPrz    G    C        0      0        2 
  21 chr21_51680212     ZBoe    G    C        0      0        2 
  21 chr21_51680212     ZGre    G    C        1      2        2 
  21 chr21_51680212     ZHar    G    C        1      2        2 
  21 chr21_51680212   Sample    G    C        0      0        2 
  21 chr21_51691111     AAsi    A    C        0      0        2 
  21 chr21_51691111     AKia    A    C      0.5      1        2 
  21 chr21_51691111     AOna    A    C      0.5      1        2 
  21 chr21_51691111     ASom    A    C        0      0        2 
  21 chr21_51691111     HCab    A    C        0      0        2 
  21 chr21_51691111     HPrz    A    C        0      0        2 
  21 chr21_51691111     ZBoe    A    C        0      0        2 
  21 chr21_51691111     ZGre    A    C        0      0        2 
  21 chr21_51691111     ZHar    A    C        0      0        2 
  21 chr21_51691111   Sample    A    C        0      0        2 
  21 chr21_51719045     AAsi    A    C        0      0        2 
  21 chr21_51719045     AKia    A    C        0      0        2 
  21 chr21_51719045     AOna    A    C        0      0        2 
  21 chr21_51719045     ASom    A    C        0      0        2 
  21 chr21_51719045     HCab    A    C        1      2        2 
  21 chr21_51719045     HPrz    A    C        1      2        2 
  21 chr21_51719045     ZBoe    A    C        0      0        2 
  21 chr21_51719045     ZGre    A    C        0      0        2 
  21 chr21_51719045     ZHar    A    C        0      0        2 
  21 chr21_51719045   Sample    A    C        0      0        2 
  21 chr21_51731176     AAsi    T    A        0      0        2 
  21 chr21_51731176     AKia    T    A        0      0        2 
  21 chr21_51731176     AOna    T    A        0      0        2 
  21 chr21_51731176     ASom    T    A      0.5      1        2 
  21 chr21_51731176     HCab    T    A        0      0        2 
  21 chr21_51731176     HPrz    T    A        0      0        2 
  21 chr21_51731176     ZBoe    T    A        0      0        2 
  21 chr21_51731176     ZGre    T    A        0      0        2 
  21 chr21_51731176     ZHar    T    A        0      0        2 
  21 chr21_51731176   Sample    T    A        0      0        2 
  21 chr21_51787918     AAsi    G    C        0      0        2 
  21 chr21_51787918     AKia    G    C        0      0        2 
  21 chr21_51787918     AOna    G    C        0      0        2 
  21 chr21_51787918     ASom    G    C        0      0        2 
  21 chr21_51787918     HCab    G    C        0      0        2 
  21 chr21_51787918     HPrz    G    C        0      0        2 
  21 chr21_51787918     ZBoe    G    C      0.5      1        2 
  21 chr21_51787918     ZGre    G    C        0      0        2 
  21 chr21_51787918     ZHar    G    C        0      0        2 
  21 chr21_51787918   Sample    G    C        0      0        2 
  21 chr21_51793063     AAsi    C    A        0      0        2 
  21 chr21_51793063     AKia    C    A        0      0        2 
  21 chr21_51793063     AOna    C    A        0      0        2 
  21 chr21_51793063     ASom    C    A        0      0        2 
  21 chr21_51793063     HCab    C    A        0      0        2 
  21 chr21_51793063     HPrz    C    A        0      0        2 
  21 chr21_51793063     ZBoe    C    A        0      0        2 
  21 chr21_51793063     ZGre    C    A      0.5      1        2 
  21 chr21_51793063     ZHar    C    A        0      0        2 
  21 chr21_51793063   Sample    C    A        0      0        2 
  21 chr21_51815712     AAsi    C    A        0      0        2 
  21 chr21_51815712     AKia    C    A        0      0        2 
  21 chr21_51815712     AOna    C    A        0      0        2 
  21 chr21_51815712     ASom    C    A        0      0        2 
  21 chr21_51815712     HCab    C    A        0      0        2 
  21 chr21_51815712     HPrz    C    A        0      0        2 
  21 chr21_51815712     ZBoe    C    A        0      0        2 
  21 chr21_51815712     ZGre    C    A        1      2        2 
  21 chr21_51815712     ZHar    C    A        0      0        2 
  21 chr21_51815712   Sample    C    A        0      0        2 
  21 chr21_51834517     AAsi    C    A        0      0        2 
  21 chr21_51834517     AKia    C    A        0      0        2 
  21 chr21_51834517     AOna    C    A        0      0        2 
  21 chr21_51834517     ASom    C    A        0      0        2 
  21 chr21_51834517     HCab    C    A        1      2        2 
  21 chr21_51834517     HPrz    C    A        1      2        2 
  21 chr21_51834517     ZBoe    C    A        0      0        2 
  21 chr21_51834517     ZGre    C    A        0      0        2 
  21 chr21_51834517     ZHar    C    A        0      0        2 
  21 chr21_51834517   Sample    C    A        0      0        2 
  21 chr21_51842002     AAsi    T    G        0      0        2 
  21 chr21_51842002     AKia    T    G        0      0        2 
  21 chr21_51842002     AOna    T    G      0.5      1        2 
  21 chr21_51842002     ASom    T    G        0      0        2 
  21 chr21_51842002     HCab    T    G        0      0        2 
  21 chr21_51842002     HPrz    T    G        0      0        2 
  21 chr21_51842002     ZBoe    T    G        1      2        2 
  21 chr21_51842002     ZGre    T    G        1      2        2 
  21 chr21_51842002     ZHar    T    G        1      2        2 
  21 chr21_51842002   Sample    T    G        0      0        2 
  21 chr21_51883887     AAsi    G    C        0      0        2 
  21 chr21_51883887     AKia    G    C        0      0        2 
  21 chr21_51883887     AOna    G    C        0      0        2 
  21 chr21_51883887     ASom    G    C        0      0        2 
  21 chr21_51883887     HCab    G    C      0.5      1        2 
  21 chr21_51883887     HPrz    G    C        0      0        2 
  21 chr21_51883887     ZBoe    G    C        0      0        2 
  21 chr21_51883887     ZGre    G    C        0      0        2 
  21 chr21_51883887     ZHar    G    C        0      0        2 
  21 chr21_51883887   Sample    G    C        0      0        2 
  21 chr21_51888468     AAsi    A    T        0      0        2 
  21 chr21_51888468     AKia    A    T        0      0        2 
  21 chr21_51888468     AOna    A    T      0.5      1        2 
  21 chr21_51888468     ASom    A    T        0      0        2 
  21 chr21_51888468     HCab    A    T        0      0        2 
  21 chr21_51888468     HPrz    A    T        0      0        2 
  21 chr21_51888468     ZBoe    A    T        0      0        2 
  21 chr21_51888468     ZGre    A    T        0      0        2 
  21 chr21_51888468     ZHar    A    T        0      0        2 
  21 chr21_51888468   Sample    A    T        0      0        2 
  21 chr21_51894682     AAsi    C    A        0      0        2 
  21 chr21_51894682     AKia    C    A        0      0        2 
  21 chr21_51894682     AOna    C    A        0      0        2 
  21 chr21_51894682     ASom    C    A        0      0        2 
  21 chr21_51894682     HCab    C    A        0      0        2 
  21 chr21_51894682     HPrz    C    A        0      0        2 
  21 chr21_51894682     ZBoe    C    A      0.5      1        2 
  21 chr21_51894682     ZGre    C    A        1      2        2 
  21 chr21_51894682     ZHar    C    A        0      0        2 
  21 chr21_51894682   Sample    C    A        0      0        2 
  21 chr21_51899264     AAsi    C    G        0      0        2 
  21 chr21_51899264     AKia    C    G        0      0        2 
  21 chr21_51899264     AOna    C    G        0      0        2 
  21 chr21_51899264     ASom    C    G        0      0        2 
  21 chr21_51899264     HCab    C    G        1      2        2 
  21 chr21_51899264     HPrz    C    G      0.5      1        2 
  21 chr21_51899264     ZBoe    C    G        0      0        2 
  21 chr21_51899264     ZGre    C    G        0      0        2 
  21 chr21_51899264     ZHar    C    G        0      0        2 
  21 chr21_51899264   Sample    C    G        0      0        2 
  21 chr21_51904070     AAsi    A    C        0      0        2 
  21 chr21_51904070     AKia    A    C        0      0        2 
  21 chr21_51904070     AOna    A    C      0.5      1        2 
  21 chr21_51904070     ASom    A    C        0      0        2 
  21 chr21_51904070     HCab    A    C        0      0        2 
  21 chr21_51904070     HPrz    A    C        0      0        2 
  21 chr21_51904070     ZBoe    A    C        0      0        2 
  21 chr21_51904070     ZGre    A    C        0      0        2 
  21 chr21_51904070     ZHar    A    C        0      0        2 
  21 chr21_51904070   Sample    A    C        0      0        2 
  21 chr21_51917497     AAsi    G    C        0      0        2 
  21 chr21_51917497     AKia    G    C        0      0        2 
  21 chr21_51917497     AOna    G    C        0      0        2 
  21 chr21_51917497     ASom    G    C      0.5      1        2 
  21 chr21_51917497     HCab    G    C        0      0        2 
  21 chr21_51917497     HPrz    G    C        0      0        2 
  21 chr21_51917497     ZBoe    G    C        0      0        2 
  21 chr21_51917497     ZGre    G    C        0      0        2 
  21 chr21_51917497     ZHar    G    C        0      0        2 
  21 chr21_51917497   Sample    G    C        0      0        2 
  21 chr21_51920992     AAsi    T    A        0      0        2 
  21 chr21_51920992     AKia    T    A        0      0        2 
  21 chr21_51920992     AOna    T    A      0.5      1        2 
  21 chr21_51920992     ASom    T    A        0      0        2 
  21 chr21_51920992     HCab    T    A        0      0        2 
  21 chr21_51920992     HPrz    T    A        0      0        2 
  21 chr21_51920992     ZBoe    T    A        0      0        2 
  21 chr21_51920992     ZGre    T    A        0      0        2 
  21 chr21_51920992     ZHar    T    A        0      0        2 
  21 chr21_51920992   Sample    T    A        0      0        2 
  21 chr21_51925958     AAsi    A    T        0      0        2 
  21 chr21_51925958     AKia    A    T        0      0        2 
  21 chr21_51925958     AOna    A    T        0      0        2 
  21 chr21_51925958     ASom    A    T        0      0        2 
  21 chr21_51925958     HCab    A    T        1      2        2 
  21 chr21_51925958     HPrz    A    T        1      2        2 
  21 chr21_51925958     ZBoe    A    T        0      0        2 
  21 chr21_51925958     ZGre    A    T        0      0        2 
  21 chr21_51925958     ZHar    A    T        0      0        2 
  21 chr21_51925958   Sample    A    T        0      0        2 
  21 chr21_51927706     AAsi    T    G        0      0        2 
  21 chr21_51927706     AKia    T    G        0      0        2 
  21 chr21_51927706     AOna    T    G      0.5      1        2 
  21 chr21_51927706     ASom    T    G        0      0        2 
  21 chr21_51927706     HCab    T    G        0      0        2 
  21 chr21_51927706     HPrz    T    G        0      0        2 
  21 chr21_51927706     ZBoe    T    G        0      0        2 
  21 chr21_51927706     ZGre    T    G        0      0        2 
  21 chr21_51927706     ZHar    T    G        0      0        2 
  21 chr21_51927706   Sample    T    G        0      0        2 
  21 chr21_51936259     AAsi    G    C        0      0        2 
  21 chr21_51936259     AKia    G    C        0      0        2 
  21 chr21_51936259     AOna    G    C        0      0        2 
  21 chr21_51936259     ASom    G    C        0      0        2 
  21 chr21_51936259     HCab    G    C        0      0        2 
  21 chr21_51936259     HPrz    G    C        0      0        2 
  21 chr21_51936259     ZBoe    G    C        1      2        2 
  21 chr21_51936259     ZGre    G    C        1      2        2 
  21 chr21_51936259     ZHar    G    C        1      2        2 
  21 chr21_51936259   Sample    G    C        0      0        2 
  21 chr21_51942894     AAsi    T    G        0      0        2 
  21 chr21_51942894     AKia    T    G        0      0        2 
  21 chr21_51942894     AOna    T    G        0      0        2 
  21 chr21_51942894     ASom    T    G        0      0        2 
  21 chr21_51942894     HCab    T    G        0      0        2 
  21 chr21_51942894     HPrz    T    G        0      0        2 
  21 chr21_51942894     ZBoe    T    G      0.5      1        2 
  21 chr21_51942894     ZGre    T    G        0      0        2 
  21 chr21_51942894     ZHar    T    G        0      0        2 
  21 chr21_51942894   Sample    T    G        0      0        2 
  21 chr21_51955303     AAsi    C    G        0      0        2 
  21 chr21_51955303     AKia    C    G      0.5      1        2 
  21 chr21_51955303     AOna    C    G        0      0        2 
  21 chr21_51955303     ASom    C    G        0      0        2 
  21 chr21_51955303     HCab    C    G        0      0        2 
  21 chr21_51955303     HPrz    C    G        0      0        2 
  21 chr21_51955303     ZBoe    C    G        0      0        2 
  21 chr21_51955303     ZGre    C    G        0      0        2 
  21 chr21_51955303     ZHar    C    G        0      0        2 
  21 chr21_51955303   Sample    C    G        0      0        2 
  21 chr21_51970636     AAsi    C    A        0      0        2 
  21 chr21_51970636     AKia    C    A        0      0        2 
  21 chr21_51970636     AOna    C    A        0      0        2 
  21 chr21_51970636     ASom    C    A        0      0        2 
  21 chr21_51970636     HCab    C    A        0      0        2 
  21 chr21_51970636     HPrz    C    A        0      0        2 
  21 chr21_51970636     ZBoe    C    A        0      0        2 
  21 chr21_51970636     ZGre    C    A        0      0        2 
  21 chr21_51970636     ZHar    C    A      0.5      1        2 
  21 chr21_51970636   Sample    C    A        0      0        2 
  21 chr21_51972286     AAsi    C    A        0      0        2 
  21 chr21_51972286     AKia    C    A        0      0        2 
  21 chr21_51972286     AOna    C    A        0      0        2 
  21 chr21_51972286     ASom    C    A        0      0        2 
  21 chr21_51972286     HCab    C    A        0      0        2 
  21 chr21_51972286     HPrz    C    A        0      0        2 
  21 chr21_51972286     ZBoe    C    A      0.5      1        2 
  21 chr21_51972286     ZGre    C    A        0      0        2 
  21 chr21_51972286     ZHar    C    A        0      0        2 
  21 chr21_51972286   Sample    C    A        0      0        2 
  21 chr21_51980143     AAsi    A    T        0      0        2 
  21 chr21_51980143     AKia    A    T      0.5      1        2 
  21 chr21_51980143     AOna    A    T      0.5      1        2 
  21 chr21_51980143     ASom    A    T        0      0        2 
  21 chr21_51980143     HCab    A    T        0      0        2 
  21 chr21_51980143     HPrz    A    T        0      0        2 
  21 chr21_51980143     ZBoe    A    T        0      0        2 
  21 chr21_51980143     ZGre    A    T        0      0        2 
  21 chr21_51980143     ZHar    A    T        0      0        2 
  21 chr21_51980143   Sample    A    T        0      0        2 
  21 chr21_51999921     AAsi    A    C        0      0        2 
  21 chr21_51999921     AKia    A    C        0      0        2 
  21 chr21_51999921     AOna    A    C        0      0        2 
  21 chr21_51999921     ASom    A    C        0      0        2 
  21 chr21_51999921     HCab    A    C        1      2        2 
  21 chr21_51999921     HPrz    A    C        1      2        2 
  21 chr21_51999921     ZBoe    A    C        0      0        2 
  21 chr21_51999921     ZGre    A    C        0      0        2 
  21 chr21_51999921     ZHar    A    C        0      0        2 
  21 chr21_51999921   Sample    A    C        0      0        2 
  21 chr21_52009140     AAsi    A    T        0      0        2 
  21 chr21_52009140     AKia    A    T        0      0        2 
  21 chr21_52009140     AOna    A    T        0      0        2 
  21 chr21_52009140     ASom    A    T        0      0        2 
  21 chr21_52009140     HCab    A    T        1      2        2 
  21 chr21_52009140     HPrz    A    T        1      2        2 
  21 chr21_52009140     ZBoe    A    T        0      0        2 
  21 chr21_52009140     ZGre    A    T        0      0        2 
  21 chr21_52009140     ZHar    A    T        0      0        2 
  21 chr21_52009140   Sample    A    T        0      0        2 
  21 chr21_52030901     AAsi    T    A        0      0        2 
  21 chr21_52030901     AKia    T    A        0      0        2 
  21 chr21_52030901     AOna    T    A        0      0        2 
  21 chr21_52030901     ASom    T    A        0      0        2 
  21 chr21_52030901     HCab    T    A        0      0        2 
  21 chr21_52030901     HPrz    T    A        0      0        2 
  21 chr21_52030901     ZBoe    T    A      0.5      1        2 
  21 chr21_52030901     ZGre    T    A        0      0        2 
  21 chr21_52030901     ZHar    T    A        0      0        2 
  21 chr21_52030901   Sample    T    A        0      0        2 
  21 chr21_52037525     AAsi    C    A        0      0        2 
  21 chr21_52037525     AKia    C    A        0      0        2 
  21 chr21_52037525     AOna    C    A        0      0        2 
  21 chr21_52037525     ASom    C    A        0      0        2 
  21 chr21_52037525     HCab    C    A      0.5      1        2 
  21 chr21_52037525     HPrz    C    A        1      2        2 
  21 chr21_52037525     ZBoe    C    A        0      0        2 
  21 chr21_52037525     ZGre    C    A        0      0        2 
  21 chr21_52037525     ZHar    C    A        0      0        2 
  21 chr21_52037525   Sample    C    A        0      0        2 
  21 chr21_52068520     AAsi    G    C        0      0        2 
  21 chr21_52068520     AKia    G    C        0      0        2 
  21 chr21_52068520     AOna    G    C        0      0        2 
  21 chr21_52068520     ASom    G    C        0      0        2 
  21 chr21_52068520     HCab    G    C        0      0        2 
  21 chr21_52068520     HPrz    G    C        0      0        2 
  21 chr21_52068520     ZBoe    G    C        0      0        2 
  21 chr21_52068520     ZGre    G    C      0.5      1        2 
  21 chr21_52068520     ZHar    G    C        0      0        2 
  21 chr21_52068520   Sample    G    C        0      0        2 
  21 chr21_52086064     AAsi    T    G        0      0        2 
  21 chr21_52086064     AKia    T    G        0      0        2 
  21 chr21_52086064     AOna    T    G        0      0        2 
  21 chr21_52086064     ASom    T    G        0      0        2 
  21 chr21_52086064     HCab    T    G        1      2        2 
  21 chr21_52086064     HPrz    T    G        1      2        2 
  21 chr21_52086064     ZBoe    T    G        0      0        2 
  21 chr21_52086064     ZGre    T    G        0      0        2 
  21 chr21_52086064     ZHar    T    G        0      0        2 
  21 chr21_52086064   Sample    T    G        0      0        2 
  21 chr21_52089484     AAsi    C    A        0      0        2 
  21 chr21_52089484     AKia    C    A        0      0        2 
  21 chr21_52089484     AOna    C    A        0      0        2 
  21 chr21_52089484     ASom    C    A        0      0        2 
  21 chr21_52089484     HCab    C    A        0      0        2 
  21 chr21_52089484     HPrz    C    A        0      0        2 
  21 chr21_52089484     ZBoe    C    A        1      2        2 
  21 chr21_52089484     ZGre    C    A      0.5      1        2 
  21 chr21_52089484     ZHar    C    A        0      0        2 
  21 chr21_52089484   Sample    C    A        0      0        2 
  21 chr21_52093319     AAsi    G    C        0      0        2 
  21 chr21_52093319     AKia    G    C        0      0        2 
  21 chr21_52093319     AOna    G    C        0      0        2 
  21 chr21_52093319     ASom    G    C        0      0        2 
  21 chr21_52093319     HCab    G    C      0.5      1        2 
  21 chr21_52093319     HPrz    G    C        0      0        2 
  21 chr21_52093319     ZBoe    G    C        0      0        2 
  21 chr21_52093319     ZGre    G    C        0      0        2 
  21 chr21_52093319     ZHar    G    C        0      0        2 
  21 chr21_52093319   Sample    G    C        0      0        2 
  21 chr21_52095052     AAsi    C    G        0      0        2 
  21 chr21_52095052     AKia    C    G        0      0        2 
  21 chr21_52095052     AOna    C    G        0      0        2 
  21 chr21_52095052     ASom    C    G        0      0        2 
  21 chr21_52095052     HCab    C    G        0      0        2 
  21 chr21_52095052     HPrz    C    G        0      0        2 
  21 chr21_52095052     ZBoe    C    G        0      0        2 
  21 chr21_52095052     ZGre    C    G      0.5      1        2 
  21 chr21_52095052     ZHar    C    G        0      0        2 
  21 chr21_52095052   Sample    C    G        0      0        2 
  21 chr21_52104906     AAsi    G    C        0      0        2 
  21 chr21_52104906     AKia    G    C        0      0        2 
  21 chr21_52104906     AOna    G    C        0      0        2 
  21 chr21_52104906     ASom    G    C        0      0        2 
  21 chr21_52104906     HCab    G    C        1      2        2 
  21 chr21_52104906     HPrz    G    C        1      2        2 
  21 chr21_52104906     ZBoe    G    C        0      0        2 
  21 chr21_52104906     ZGre    G    C        0      0        2 
  21 chr21_52104906     ZHar    G    C        0      0        2 
  21 chr21_52104906   Sample    G    C        0      0        2 
  21 chr21_52135017     AAsi    T    A        0      0        2 
  21 chr21_52135017     AKia    T    A        0      0        2 
  21 chr21_52135017     AOna    T    A      0.5      1        2 
  21 chr21_52135017     ASom    T    A        0      0        2 
  21 chr21_52135017     HCab    T    A        0      0        2 
  21 chr21_52135017     HPrz    T    A        0      0        2 
  21 chr21_52135017     ZBoe    T    A        0      0        2 
  21 chr21_52135017     ZGre    T    A        0      0        2 
  21 chr21_52135017     ZHar    T    A        0      0        2 
  21 chr21_52135017   Sample    T    A        0      0        2 
  21 chr21_52138324     AAsi    G    C        0      0        2 
  21 chr21_52138324     AKia    G    C        0      0        2 
  21 chr21_52138324     AOna    G    C        0      0        2 
  21 chr21_52138324     ASom    G    C        0      0        2 
  21 chr21_52138324     HCab    G    C        1      2        2 
  21 chr21_52138324     HPrz    G    C        1      2        2 
  21 chr21_52138324     ZBoe    G    C        0      0        2 
  21 chr21_52138324     ZGre    G    C        0      0        2 
  21 chr21_52138324     ZHar    G    C        0      0        2 
  21 chr21_52138324   Sample    G    C        0      0        2 
  21 chr21_52148474     AAsi    T    A        0      0        2 
  21 chr21_52148474     AKia    T    A      0.5      1        2 
  21 chr21_52148474     AOna    T    A        0      0        2 
  21 chr21_52148474     ASom    T    A        0      0        2 
  21 chr21_52148474     HCab    T    A        0      0        2 
  21 chr21_52148474     HPrz    T    A        0      0        2 
  21 chr21_52148474     ZBoe    T    A        0      0        2 
  21 chr21_52148474     ZGre    T    A        0      0        2 
  21 chr21_52148474     ZHar    T    A        0      0        2 
  21 chr21_52148474   Sample    T    A        0      0        2 
  21 chr21_52163395     AAsi    G    T        0      0        2 
  21 chr21_52163395     AKia    G    T        0      0        2 
  21 chr21_52163395     AOna    G    T        0      0        2 
  21 chr21_52163395     ASom    G    T        0      0        2 
  21 chr21_52163395     HCab    G    T        0      0        2 
  21 chr21_52163395     HPrz    G    T        0      0        2 
  21 chr21_52163395     ZBoe    G    T        0      0        2 
  21 chr21_52163395     ZGre    G    T        1      2        2 
  21 chr21_52163395     ZHar    G    T        0      0        2 
  21 chr21_52163395   Sample    G    T        0      0        2 
  21 chr21_52179946     AAsi    G    T        0      0        2 
  21 chr21_52179946     AKia    G    T        0      0        2 
  21 chr21_52179946     AOna    G    T        0      0        2 
  21 chr21_52179946     ASom    G    T        0      0        2 
  21 chr21_52179946     HCab    G    T        0      0        2 
  21 chr21_52179946     HPrz    G    T        0      0        2 
  21 chr21_52179946     ZBoe    G    T        0      0        2 
  21 chr21_52179946     ZGre    G    T        1      2        2 
  21 chr21_52179946     ZHar    G    T        0      0        2 
  21 chr21_52179946   Sample    G    T        0      0        2 
  21 chr21_52188757     AAsi    A    T        0      0        2 
  21 chr21_52188757     AKia    A    T        0      0        2 
  21 chr21_52188757     AOna    A    T        0      0        2 
  21 chr21_52188757     ASom    A    T        0      0        2 
  21 chr21_52188757     HCab    A    T        1      2        2 
  21 chr21_52188757     HPrz    A    T        1      2        2 
  21 chr21_52188757     ZBoe    A    T        0      0        2 
  21 chr21_52188757     ZGre    A    T        0      0        2 
  21 chr21_52188757     ZHar    A    T        0      0        2 
  21 chr21_52188757   Sample    A    T        0      0        2 
  21 chr21_52188811     AAsi    T    A        0      0        2 
  21 chr21_52188811     AKia    T    A        0      0        2 
  21 chr21_52188811     AOna    T    A        0      0        2 
  21 chr21_52188811     ASom    T    A      0.5      1        2 
  21 chr21_52188811     HCab    T    A        0      0        2 
  21 chr21_52188811     HPrz    T    A        0      0        2 
  21 chr21_52188811     ZBoe    T    A        0      0        2 
  21 chr21_52188811     ZGre    T    A        0      0        2 
  21 chr21_52188811     ZHar    T    A        0      0        2 
  21 chr21_52188811   Sample    T    A        0      0        2 
  21 chr21_52242078     AAsi    C    G        0      0        2 
  21 chr21_52242078     AKia    C    G        0      0        2 
  21 chr21_52242078     AOna    C    G        0      0        2 
  21 chr21_52242078     ASom    C    G        0      0        2 
  21 chr21_52242078     HCab    C    G        0      0        2 
  21 chr21_52242078     HPrz    C    G        0      0        2 
  21 chr21_52242078     ZBoe    C    G        0      0        2 
  21 chr21_52242078     ZGre    C    G        0      0        2 
  21 chr21_52242078     ZHar    C    G      0.5      1        2 
  21 chr21_52242078   Sample    C    G        0      0        2 
  21 chr21_52258343     AAsi    T    G        0      0        2 
  21 chr21_52258343     AKia    T    G        0      0        2 
  21 chr21_52258343     AOna    T    G      0.5      1        2 
  21 chr21_52258343     ASom    T    G        0      0        2 
  21 chr21_52258343     HCab    T    G        0      0        2 
  21 chr21_52258343     HPrz    T    G        0      0        2 
  21 chr21_52258343     ZBoe    T    G        0      0        2 
  21 chr21_52258343     ZGre    T    G        0      0        2 
  21 chr21_52258343     ZHar    T    G        0      0        2 
  21 chr21_52258343   Sample    T    G        0      0        2 
  21 chr21_52264871     AAsi    G    T        0      0        2 
  21 chr21_52264871     AKia    G    T        0      0        2 
  21 chr21_52264871     AOna    G    T        0      0        2 
  21 chr21_52264871     ASom    G    T        0      0        2 
  21 chr21_52264871     HCab    G    T        1      2        2 
  21 chr21_52264871     HPrz    G    T        1      2        2 
  21 chr21_52264871     ZBoe    G    T        0      0        2 
  21 chr21_52264871     ZGre    G    T        0      0        2 
  21 chr21_52264871     ZHar    G    T        0      0        2 
  21 chr21_52264871   Sample    G    T        0      0        2 
  21 chr21_52277540     AAsi    G    C        0      0        2 
  21 chr21_52277540     AKia    G    C        0      0        2 
  21 chr21_52277540     AOna    G    C        0      0        2 
  21 chr21_52277540     ASom    G    C        0      0        2 
  21 chr21_52277540     HCab    G    C        1      2        2 
  21 chr21_52277540     HPrz    G    C        1      2        2 
  21 chr21_52277540     ZBoe    G    C        0      0        2 
  21 chr21_52277540     ZGre    G    C        0      0        2 
  21 chr21_52277540     ZHar    G    C        0      0        2 
  21 chr21_52277540   Sample    G    C        0      0        2 
  21 chr21_52296433     AAsi    A    C        0      0        2 
  21 chr21_52296433     AKia    A    C        0      0        2 
  21 chr21_52296433     AOna    A    C        0      0        2 
  21 chr21_52296433     ASom    A    C        0      0        2 
  21 chr21_52296433     HCab    A    C        0      0        2 
  21 chr21_52296433     HPrz    A    C        0      0        2 
  21 chr21_52296433     ZBoe    A    C        0      0        2 
  21 chr21_52296433     ZGre    A    C      0.5      1        2 
  21 chr21_52296433     ZHar    A    C        0      0        2 
  21 chr21_52296433   Sample    A    C        0      0        2 
  21 chr21_52300531     AAsi    A    C        0      0        2 
  21 chr21_52300531     AKia    A    C        0      0        2 
  21 chr21_52300531     AOna    A    C        0      0        2 
  21 chr21_52300531     ASom    A    C        0      0        2 
  21 chr21_52300531     HCab    A    C        0      0        2 
  21 chr21_52300531     HPrz    A    C      0.5      1        2 
  21 chr21_52300531     ZBoe    A    C        0      0        2 
  21 chr21_52300531     ZGre    A    C        0      0        2 
  21 chr21_52300531     ZHar    A    C        0      0        2 
  21 chr21_52300531   Sample    A    C        0      0        2 
  21 chr21_52311699     AAsi    A    C        0      0        2 
  21 chr21_52311699     AKia    A    C        0      0        2 
  21 chr21_52311699     AOna    A    C        0      0        2 
  21 chr21_52311699     ASom    A    C        0      0        2 
  21 chr21_52311699     HCab    A    C        0      0        2 
  21 chr21_52311699     HPrz    A    C        0      0        2 
  21 chr21_52311699     ZBoe    A    C        0      0        2 
  21 chr21_52311699     ZGre    A    C        1      2        2 
  21 chr21_52311699     ZHar    A    C        0      0        2 
  21 chr21_52311699   Sample    A    C        0      0        2 
  21 chr21_52312975     AAsi    C    G        1      2        2 
  21 chr21_52312975     AKia    C    G        0      0        2 
  21 chr21_52312975     AOna    C    G        0      0        2 
  21 chr21_52312975     ASom    C    G        1      2        2 
  21 chr21_52312975     HCab    C    G        0      0        2 
  21 chr21_52312975     HPrz    C    G        0      0        2 
  21 chr21_52312975     ZBoe    C    G        0      0        2 
  21 chr21_52312975     ZGre    C    G        0      0        2 
  21 chr21_52312975     ZHar    C    G        0      0        2 
  21 chr21_52312975   Sample    C    G        1      2        2 
  21 chr21_52322336     AAsi    G    C        0      0        2 
  21 chr21_52322336     AKia    G    C        0      0        2 
  21 chr21_52322336     AOna    G    C        0      0        2 
  21 chr21_52322336     ASom    G    C        1      2        2 
  21 chr21_52322336     HCab    G    C        0      0        2 
  21 chr21_52322336     HPrz    G    C        0      0        2 
  21 chr21_52322336     ZBoe    G    C        0      0        2 
  21 chr21_52322336     ZGre    G    C        0      0        2 
  21 chr21_52322336     ZHar    G    C        0      0        2 
  21 chr21_52322336   Sample    G    C        0      0        2 
  21 chr21_52324308     AAsi    G    C        0      0        2 
  21 chr21_52324308     AKia    G    C        0      0        2 
  21 chr21_52324308     AOna    G    C        0      0        2 
  21 chr21_52324308     ASom    G    C        0      0        2 
  21 chr21_52324308     HCab    G    C        0      0        2 
  21 chr21_52324308     HPrz    G    C        0      0        2 
  21 chr21_52324308     ZBoe    G    C        0      0        2 
  21 chr21_52324308     ZGre    G    C        0      0        2 
  21 chr21_52324308     ZHar    G    C        1      2        2 
  21 chr21_52324308   Sample    G    C        0      0        2 
  21 chr21_52333787     AAsi    T    G        0      0        2 
  21 chr21_52333787     AKia    T    G        0      0        2 
  21 chr21_52333787     AOna    T    G        0      0        2 
  21 chr21_52333787     ASom    T    G        0      0        2 
  21 chr21_52333787     HCab    T    G        0      0        2 
  21 chr21_52333787     HPrz    T    G        0      0        2 
  21 chr21_52333787     ZBoe    T    G        0      0        2 
  21 chr21_52333787     ZGre    T    G        0      0        2 
  21 chr21_52333787     ZHar    T    G      0.5      1        2 
  21 chr21_52333787   Sample    T    G        0      0        2 
  21 chr21_52335169     AAsi    A    C        0      0        2 
  21 chr21_52335169     AKia    A    C        0      0        2 
  21 chr21_52335169     AOna    A    C        0      0        2 
  21 chr21_52335169     ASom    A    C        0      0        2 
  21 chr21_52335169     HCab    A    C      0.5      1        2 
  21 chr21_52335169     HPrz    A    C        0      0        2 
  21 chr21_52335169     ZBoe    A    C        0      0        2 
  21 chr21_52335169     ZGre    A    C        0      0        2 
  21 chr21_52335169     ZHar    A    C        0      0        2 
  21 chr21_52335169   Sample    A    C        0      0        2 
  21 chr21_52344018     AAsi    T    G        0      0        2 
  21 chr21_52344018     AKia    T    G        0      0        2 
  21 chr21_52344018     AOna    T    G        0      0        2 
  21 chr21_52344018     ASom    T    G        0      0        2 
  21 chr21_52344018     HCab    T    G        1      2        2 
  21 chr21_52344018     HPrz    T    G        1      2        2 
  21 chr21_52344018     ZBoe    T    G        0      0        2 
  21 chr21_52344018     ZGre    T    G        0      0        2 
  21 chr21_52344018     ZHar    T    G        0      0        2 
  21 chr21_52344018   Sample    T    G        0      0        2 
  21 chr21_52345595     AAsi    T    A        0      0        2 
  21 chr21_52345595     AKia    T    A        0      0        2 
  21 chr21_52345595     AOna    T    A        0      0        2 
  21 chr21_52345595     ASom    T    A        0      0        2 
  21 chr21_52345595     HCab    T    A        1      2        2 
  21 chr21_52345595     HPrz    T    A        1      2        2 
  21 chr21_52345595     ZBoe    T    A        0      0        2 
  21 chr21_52345595     ZGre    T    A        0      0        2 
  21 chr21_52345595     ZHar    T    A        0      0        2 
  21 chr21_52345595   Sample    T    A        0      0        2 
  21 chr21_52378153     AAsi    C    G        0      0        2 
  21 chr21_52378153     AKia    C    G        0      0        2 
  21 chr21_52378153     AOna    C    G        0      0        2 
  21 chr21_52378153     ASom    C    G        0      0        2 
  21 chr21_52378153     HCab    C    G        1      2        2 
  21 chr21_52378153     HPrz    C    G        1      2        2 
  21 chr21_52378153     ZBoe    C    G        0      0        2 
  21 chr21_52378153     ZGre    C    G        0      0        2 
  21 chr21_52378153     ZHar    C    G        0      0        2 
  21 chr21_52378153   Sample    C    G        0      0        2 
  21 chr21_52412840     AAsi    G    C        0      0        2 
  21 chr21_52412840     AKia    G    C        0      0        2 
  21 chr21_52412840     AOna    G    C        0      0        2 
  21 chr21_52412840     ASom    G    C        0      0        2 
  21 chr21_52412840     HCab    G    C        1      2        2 
  21 chr21_52412840     HPrz    G    C        1      2        2 
  21 chr21_52412840     ZBoe    G    C        0      0        2 
  21 chr21_52412840     ZGre    G    C        0      0        2 
  21 chr21_52412840     ZHar    G    C        0      0        2 
  21 chr21_52412840   Sample    G    C        0      0        2 
  21 chr21_52421975     AAsi    C    G        0      0        2 
  21 chr21_52421975     AKia    C    G        0      0        2 
  21 chr21_52421975     AOna    C    G        0      0        2 
  21 chr21_52421975     ASom    C    G        0      0        2 
  21 chr21_52421975     HCab    C    G      0.5      1        2 
  21 chr21_52421975     HPrz    C    G        0      0        2 
  21 chr21_52421975     ZBoe    C    G        0      0        2 
  21 chr21_52421975     ZGre    C    G        0      0        2 
  21 chr21_52421975     ZHar    C    G        0      0        2 
  21 chr21_52421975   Sample    C    G        0      0        2 
  21 chr21_52454632     AAsi    A    T        0      0        2 
  21 chr21_52454632     AKia    A    T        0      0        2 
  21 chr21_52454632     AOna    A    T        0      0        2 
  21 chr21_52454632     ASom    A    T        0      0        2 
  21 chr21_52454632     HCab    A    T      0.5      1        2 
  21 chr21_52454632     HPrz    A    T      0.5      1        2 
  21 chr21_52454632     ZBoe    A    T        0      0        2 
  21 chr21_52454632     ZGre    A    T        0      0        2 
  21 chr21_52454632     ZHar    A    T        0      0        2 
  21 chr21_52454632   Sample    A    T        0      0        2 
  21 chr21_52457032     AAsi    G    T        0      0        2 
  21 chr21_52457032     AKia    G    T        0      0        2 
  21 chr21_52457032     AOna    G    T        0      0        2 
  21 chr21_52457032     ASom    G    T        0      0        2 
  21 chr21_52457032     HCab    G    T        1      2        2 
  21 chr21_52457032     HPrz    G    T        1      2        2 
  21 chr21_52457032     ZBoe    G    T        0      0        2 
  21 chr21_52457032     ZGre    G    T        0      0        2 
  21 chr21_52457032     ZHar    G    T        0      0        2 
  21 chr21_52457032   Sample    G    T        0      0        2 
  21 chr21_52470945     AAsi    G    C        0      0        2 
  21 chr21_52470945     AKia    G    C        0      0        2 
  21 chr21_52470945     AOna    G    C        0      0        2 
  21 chr21_52470945     ASom    G    C      0.5      1        2 
  21 chr21_52470945     HCab    G    C        0      0        2 
  21 chr21_52470945     HPrz    G    C        0      0        2 
  21 chr21_52470945     ZBoe    G    C        0      0        2 
  21 chr21_52470945     ZGre    G    C        0      0        2 
  21 chr21_52470945     ZHar    G    C        0      0        2 
  21 chr21_52470945   Sample    G    C        0      0        2 
  21 chr21_52481358     AAsi    C    G        0      0        2 
  21 chr21_52481358     AKia    C    G        0      0        2 
  21 chr21_52481358     AOna    C    G        0      0        2 
  21 chr21_52481358     ASom    C    G        0      0        2 
  21 chr21_52481358     HCab    C    G        0      0        2 
  21 chr21_52481358     HPrz    C    G        0      0        2 
  21 chr21_52481358     ZBoe    C    G        0      0        2 
  21 chr21_52481358     ZGre    C    G        1      2        2 
  21 chr21_52481358     ZHar    C    G        0      0        2 
  21 chr21_52481358   Sample    C    G        0      0        2 
  21 chr21_52494609     AAsi    C    G        0      0        2 
  21 chr21_52494609     AKia    C    G        0      0        2 
  21 chr21_52494609     AOna    C    G        0      0        2 
  21 chr21_52494609     ASom    C    G        0      0        2 
  21 chr21_52494609     HCab    C    G        1      2        2 
  21 chr21_52494609     HPrz    C    G        1      2        2 
  21 chr21_52494609     ZBoe    C    G        0      0        2 
  21 chr21_52494609     ZGre    C    G        0      0        2 
  21 chr21_52494609     ZHar    C    G        0      0        2 
  21 chr21_52494609   Sample    C    G        0      0        2 
  21 chr21_52498168     AAsi    A    C        0      0        2 
  21 chr21_52498168     AKia    A    C        1      2        2 
  21 chr21_52498168     AOna    A    C      0.5      1        2 
  21 chr21_52498168     ASom    A    C        0      0        2 
  21 chr21_52498168     HCab    A    C        0      0        2 
  21 chr21_52498168     HPrz    A    C        0      0        2 
  21 chr21_52498168     ZBoe    A    C        0      0        2 
  21 chr21_52498168     ZGre    A    C        0      0        2 
  21 chr21_52498168     ZHar    A    C        0      0        2 
  21 chr21_52498168   Sample    A    C        0      0        2 
  21 chr21_52505081     AAsi    G    C        0      0        2 
  21 chr21_52505081     AKia    G    C        0      0        2 
  21 chr21_52505081     AOna    G    C        0      0        2 
  21 chr21_52505081     ASom    G    C        0      0        2 
  21 chr21_52505081     HCab    G    C        1      2        2 
  21 chr21_52505081     HPrz    G    C        1      2        2 
  21 chr21_52505081     ZBoe    G    C        0      0        2 
  21 chr21_52505081     ZGre    G    C        0      0        2 
  21 chr21_52505081     ZHar    G    C        0      0        2 
  21 chr21_52505081   Sample    G    C        0      0        2 
  21 chr21_52562868     AAsi    G    T      0.5      1        2 
  21 chr21_52562868     AKia    G    T        0      0        2 
  21 chr21_52562868     AOna    G    T        0      0        2 
  21 chr21_52562868     ASom    G    T        1      2        2 
  21 chr21_52562868     HCab    G    T        0      0        2 
  21 chr21_52562868     HPrz    G    T        0      0        2 
  21 chr21_52562868     ZBoe    G    T        0      0        2 
  21 chr21_52562868     ZGre    G    T        0      0        2 
  21 chr21_52562868     ZHar    G    T        0      0        2 
  21 chr21_52562868   Sample    G    T        1      2        2 
  21 chr21_52562883     AAsi    T    G        0      0        2 
  21 chr21_52562883     AKia    T    G        0      0        2 
  21 chr21_52562883     AOna    T    G        0      0        2 
  21 chr21_52562883     ASom    T    G      0.5      1        2 
  21 chr21_52562883     HCab    T    G        0      0        2 
  21 chr21_52562883     HPrz    T    G        0      0        2 
  21 chr21_52562883     ZBoe    T    G        0      0        2 
  21 chr21_52562883     ZGre    T    G        0      0        2 
  21 chr21_52562883     ZHar    T    G        0      0        2 
  21 chr21_52562883   Sample    T    G        0      0        2 
  21 chr21_52565423     AAsi    G    C        0      0        2 
  21 chr21_52565423     AKia    G    C        0      0        2 
  21 chr21_52565423     AOna    G    C        0      0        2 
  21 chr21_52565423     ASom    G    C        0      0        2 
  21 chr21_52565423     HCab    G    C        0      0        2 
  21 chr21_52565423     HPrz    G    C      0.5      1        2 
  21 chr21_52565423     ZBoe    G    C        0      0        2 
  21 chr21_52565423     ZGre    G    C        0      0        2 
  21 chr21_52565423     ZHar    G    C        0      0        2 
  21 chr21_52565423   Sample    G    C        0      0        2 
  21 chr21_52570328     AAsi    A    T      0.5      1        2 
  21 chr21_52570328     AKia    A    T        0      0        2 
  21 chr21_52570328     AOna    A    T        0      0        2 
  21 chr21_52570328     ASom    A    T        1      2        2 
  21 chr21_52570328     HCab    A    T        0      0        2 
  21 chr21_52570328     HPrz    A    T      0.5      1        2 
  21 chr21_52570328     ZBoe    A    T        0      0        2 
  21 chr21_52570328     ZGre    A    T        0      0        2 
  21 chr21_52570328     ZHar    A    T        0      0        2 
  21 chr21_52570328   Sample    A    T        0      0        2 
  21 chr21_52606060     AAsi    G    T        1      2        2 
  21 chr21_52606060     AKia    G    T        0      0        2 
  21 chr21_52606060     AOna    G    T        0      0        2 
  21 chr21_52606060     ASom    G    T        1      2        2 
  21 chr21_52606060     HCab    G    T        0      0        2 
  21 chr21_52606060     HPrz    G    T        0      0        2 
  21 chr21_52606060     ZBoe    G    T        0      0        2 
  21 chr21_52606060     ZGre    G    T        0      0        2 
  21 chr21_52606060     ZHar    G    T        0      0        2 
  21 chr21_52606060   Sample    G    T        1      2        2 
  21 chr21_52612111     AAsi    T    G        0      0        2 
  21 chr21_52612111     AKia    T    G      0.5      1        2 
  21 chr21_52612111     AOna    T    G        0      0        2 
  21 chr21_52612111     ASom    T    G        0      0        2 
  21 chr21_52612111     HCab    T    G        0      0        2 
  21 chr21_52612111     HPrz    T    G        0      0        2 
  21 chr21_52612111     ZBoe    T    G        0      0        2 
  21 chr21_52612111     ZGre    T    G        0      0        2 
  21 chr21_52612111     ZHar    T    G        0      0        2 
  21 chr21_52612111   Sample    T    G        0      0        2 
  21 chr21_52647685     AAsi    T    G        0      0        2 
  21 chr21_52647685     AKia    T    G        0      0        2 
  21 chr21_52647685     AOna    T    G        0      0        2 
  21 chr21_52647685     ASom    T    G      0.5      1        2 
  21 chr21_52647685     HCab    T    G        0      0        2 
  21 chr21_52647685     HPrz    T    G        0      0        2 
  21 chr21_52647685     ZBoe    T    G        0      0        2 
  21 chr21_52647685     ZGre    T    G        0      0        2 
  21 chr21_52647685     ZHar    T    G        0      0        2 
  21 chr21_52647685   Sample    T    G        0      0        2 
  21 chr21_52647847     AAsi    T    G        0      0        2 
  21 chr21_52647847     AKia    T    G        0      0        2 
  21 chr21_52647847     AOna    T    G        0      0        2 
  21 chr21_52647847     ASom    T    G        0      0        2 
  21 chr21_52647847     HCab    T    G        0      0        2 
  21 chr21_52647847     HPrz    T    G        0      0        2 
  21 chr21_52647847     ZBoe    T    G        0      0        2 
  21 chr21_52647847     ZGre    T    G      0.5      1        2 
  21 chr21_52647847     ZHar    T    G        0      0        2 
  21 chr21_52647847   Sample    T    G        0      0        2 
  21 chr21_52667803     AAsi    G    C        0      0        2 
  21 chr21_52667803     AKia    G    C        0      0        2 
  21 chr21_52667803     AOna    G    C      0.5      1        2 
  21 chr21_52667803     ASom    G    C        0      0        2 
  21 chr21_52667803     HCab    G    C        1      2        2 
  21 chr21_52667803     HPrz    G    C        1      2        2 
  21 chr21_52667803     ZBoe    G    C        1      2        2 
  21 chr21_52667803     ZGre    G    C        1      2        2 
  21 chr21_52667803     ZHar    G    C        0      0        2 
  21 chr21_52667803   Sample    G    C        0      0        2 
  21 chr21_52676981     AAsi    G    C        0      0        2 
  21 chr21_52676981     AKia    G    C        0      0        2 
  21 chr21_52676981     AOna    G    C        0      0        2 
  21 chr21_52676981     ASom    G    C        0      0        2 
  21 chr21_52676981     HCab    G    C        1      2        2 
  21 chr21_52676981     HPrz    G    C        1      2        2 
  21 chr21_52676981     ZBoe    G    C        0      0        2 
  21 chr21_52676981     ZGre    G    C        0      0        2 
  21 chr21_52676981     ZHar    G    C        0      0        2 
  21 chr21_52676981   Sample    G    C        0      0        2 
  21 chr21_52681776     AAsi    T    G        0      0        2 
  21 chr21_52681776     AKia    T    G        0      0        2 
  21 chr21_52681776     AOna    T    G        0      0        2 
  21 chr21_52681776     ASom    T    G        0      0        2 
  21 chr21_52681776     HCab    T    G        0      0        2 
  21 chr21_52681776     HPrz    T    G        0      0        2 
  21 chr21_52681776     ZBoe    T    G        0      0        2 
  21 chr21_52681776     ZGre    T    G        0      0        2 
  21 chr21_52681776     ZHar    T    G      0.5      1        2 
  21 chr21_52681776   Sample    T    G        0      0        2 
  21 chr21_52702075     AAsi    T    G        0      0        2 
  21 chr21_52702075     AKia    T    G        0      0        2 
  21 chr21_52702075     AOna    T    G        0      0        2 
  21 chr21_52702075     ASom    T    G        0      0        2 
  21 chr21_52702075     HCab    T    G        1      2        2 
  21 chr21_52702075     HPrz    T    G        1      2        2 
  21 chr21_52702075     ZBoe    T    G        0      0        2 
  21 chr21_52702075     ZGre    T    G        0      0        2 
  21 chr21_52702075     ZHar    T    G        0      0        2 
  21 chr21_52702075   Sample    T    G        0      0        2 
  21 chr21_52703483     AAsi    A    T        0      0        2 
  21 chr21_52703483     AKia    A    T        1      2        2 
  21 chr21_52703483     AOna    A    T        0      0        2 
  21 chr21_52703483     ASom    A    T        0      0        2 
  21 chr21_52703483     HCab    A    T        0      0        2 
  21 chr21_52703483     HPrz    A    T        0      0        2 
  21 chr21_52703483     ZBoe    A    T        0      0        2 
  21 chr21_52703483     ZGre    A    T        0      0        2 
  21 chr21_52703483     ZHar    A    T        0      0        2 
  21 chr21_52703483   Sample    A    T        0      0        2 
  21 chr21_52718488     AAsi    A    C        0      0        2 
  21 chr21_52718488     AKia    A    C        0      0        2 
  21 chr21_52718488     AOna    A    C        0      0        2 
  21 chr21_52718488     ASom    A    C        0      0        2 
  21 chr21_52718488     HCab    A    C        0      0        2 
  21 chr21_52718488     HPrz    A    C        0      0        2 
  21 chr21_52718488     ZBoe    A    C        0      0        2 
  21 chr21_52718488     ZGre    A    C        1      2        2 
  21 chr21_52718488     ZHar    A    C        0      0        2 
  21 chr21_52718488   Sample    A    C        0      0        2 
  21 chr21_52723806     AAsi    A    C        0      0        2 
  21 chr21_52723806     AKia    A    C        0      0        2 
  21 chr21_52723806     AOna    A    C        0      0        2 
  21 chr21_52723806     ASom    A    C        0      0        2 
  21 chr21_52723806     HCab    A    C        0      0        2 
  21 chr21_52723806     HPrz    A    C        0      0        2 
  21 chr21_52723806     ZBoe    A    C      0.5      1        2 
  21 chr21_52723806     ZGre    A    C        0      0        2 
  21 chr21_52723806     ZHar    A    C        0      0        2 
  21 chr21_52723806   Sample    A    C        0      0        2 
  21 chr21_52724491     AAsi    G    C        0      0        2 
  21 chr21_52724491     AKia    G    C        0      0        2 
  21 chr21_52724491     AOna    G    C        0      0        2 
  21 chr21_52724491     ASom    G    C        0      0        2 
  21 chr21_52724491     HCab    G    C        0      0        2 
  21 chr21_52724491     HPrz    G    C        0      0        2 
  21 chr21_52724491     ZBoe    G    C        0      0        2 
  21 chr21_52724491     ZGre    G    C        1      2        2 
  21 chr21_52724491     ZHar    G    C        0      0        2 
  21 chr21_52724491   Sample    G    C        0      0        2 
  21 chr21_52726259     AAsi    G    C        1      2        2 
  21 chr21_52726259     AKia    G    C        0      0        2 
  21 chr21_52726259     AOna    G    C        0      0        2 
  21 chr21_52726259     ASom    G    C        1      2        2 
  21 chr21_52726259     HCab    G    C        0      0        2 
  21 chr21_52726259     HPrz    G    C        0      0        2 
  21 chr21_52726259     ZBoe    G    C        0      0        2 
  21 chr21_52726259     ZGre    G    C        0      0        2 
  21 chr21_52726259     ZHar    G    C        0      0        2 
  21 chr21_52726259   Sample    G    C        1      2        2 
  21 chr21_52731665     AAsi    G    C        0      0        2 
  21 chr21_52731665     AKia    G    C        0      0        2 
  21 chr21_52731665     AOna    G    C        0      0        2 
  21 chr21_52731665     ASom    G    C        0      0        2 
  21 chr21_52731665     HCab    G    C        1      2        2 
  21 chr21_52731665     HPrz    G    C        1      2        2 
  21 chr21_52731665     ZBoe    G    C        0      0        2 
  21 chr21_52731665     ZGre    G    C        0      0        2 
  21 chr21_52731665     ZHar    G    C        0      0        2 
  21 chr21_52731665   Sample    G    C        0      0        2 
  21 chr21_52770267     AAsi    T    A        0      0        2 
  21 chr21_52770267     AKia    T    A        0      0        2 
  21 chr21_52770267     AOna    T    A      0.5      1        2 
  21 chr21_52770267     ASom    T    A        0      0        2 
  21 chr21_52770267     HCab    T    A        0      0        2 
  21 chr21_52770267     HPrz    T    A        0      0        2 
  21 chr21_52770267     ZBoe    T    A        0      0        2 
  21 chr21_52770267     ZGre    T    A        0      0        2 
  21 chr21_52770267     ZHar    T    A        0      0        2 
  21 chr21_52770267   Sample    T    A        0      0        2 
  21 chr21_52799356     AAsi    G    C        0      0        2 
  21 chr21_52799356     AKia    G    C        0      0        2 
  21 chr21_52799356     AOna    G    C        0      0        2 
  21 chr21_52799356     ASom    G    C        0      0        2 
  21 chr21_52799356     HCab    G    C        0      0        2 
  21 chr21_52799356     HPrz    G    C        0      0        2 
  21 chr21_52799356     ZBoe    G    C        0      0        2 
  21 chr21_52799356     ZGre    G    C      0.5      1        2 
  21 chr21_52799356     ZHar    G    C        0      0        2 
  21 chr21_52799356   Sample    G    C        0      0        2 
  21 chr21_52832985     AAsi    T    G        0      0        2 
  21 chr21_52832985     AKia    T    G        0      0        2 
  21 chr21_52832985     AOna    T    G        0      0        2 
  21 chr21_52832985     ASom    T    G        0      0        2 
  21 chr21_52832985     HCab    T    G        0      0        2 
  21 chr21_52832985     HPrz    T    G        0      0        2 
  21 chr21_52832985     ZBoe    T    G        0      0        2 
  21 chr21_52832985     ZGre    T    G        0      0        2 
  21 chr21_52832985     ZHar    T    G      0.5      1        2 
  21 chr21_52832985   Sample    T    G        0      0        2 
  21 chr21_52840117     AAsi    T    G        0      0        2 
  21 chr21_52840117     AKia    T    G        0      0        2 
  21 chr21_52840117     AOna    T    G        0      0        2 
  21 chr21_52840117     ASom    T    G        0      0        2 
  21 chr21_52840117     HCab    T    G        0      0        2 
  21 chr21_52840117     HPrz    T    G        0      0        2 
  21 chr21_52840117     ZBoe    T    G        0      0        2 
  21 chr21_52840117     ZGre    T    G        0      0        2 
  21 chr21_52840117     ZHar    T    G        1      2        2 
  21 chr21_52840117   Sample    T    G        0      0        2 
  21 chr21_52849295     AAsi    C    A        0      0        2 
  21 chr21_52849295     AKia    C    A        1      2        2 
  21 chr21_52849295     AOna    C    A      0.5      1        2 
  21 chr21_52849295     ASom    C    A        0      0        2 
  21 chr21_52849295     HCab    C    A        0      0        2 
  21 chr21_52849295     HPrz    C    A        0      0        2 
  21 chr21_52849295     ZBoe    C    A        1      2        2 
  21 chr21_52849295     ZGre    C    A        1      2        2 
  21 chr21_52849295     ZHar    C    A        1      2        2 
  21 chr21_52849295   Sample    C    A        0      0        2 
  21 chr21_52858903     AAsi    T    G        0      0        2 
  21 chr21_52858903     AKia    T    G        0      0        2 
  21 chr21_52858903     AOna    T    G        0      0        2 
  21 chr21_52858903     ASom    T    G        0      0        2 
  21 chr21_52858903     HCab    T    G        0      0        2 
  21 chr21_52858903     HPrz    T    G        0      0        2 
  21 chr21_52858903     ZBoe    T    G        1      2        2 
  21 chr21_52858903     ZGre    T    G        1      2        2 
  21 chr21_52858903     ZHar    T    G        1      2        2 
  21 chr21_52858903   Sample    T    G        0      0        2 
  21 chr21_52859427     AAsi    G    T        0      0        2 
  21 chr21_52859427     AKia    G    T        0      0        2 
  21 chr21_52859427     AOna    G    T        1      2        2 
  21 chr21_52859427     ASom    G    T        0      0        2 
  21 chr21_52859427     HCab    G    T        0      0        2 
  21 chr21_52859427     HPrz    G    T        0      0        2 
  21 chr21_52859427     ZBoe    G    T        0      0        2 
  21 chr21_52859427     ZGre    G    T        0      0        2 
  21 chr21_52859427     ZHar    G    T        0      0        2 
  21 chr21_52859427   Sample    G    T        0      0        2 
  21 chr21_52874634     AAsi    C    A        0      0        2 
  21 chr21_52874634     AKia    C    A        0      0        2 
  21 chr21_52874634     AOna    C    A        0      0        2 
  21 chr21_52874634     ASom    C    A        0      0        2 
  21 chr21_52874634     HCab    C    A        1      2        2 
  21 chr21_52874634     HPrz    C    A        1      2        2 
  21 chr21_52874634     ZBoe    C    A        0      0        2 
  21 chr21_52874634     ZGre    C    A        0      0        2 
  21 chr21_52874634     ZHar    C    A        0      0        2 
  21 chr21_52874634   Sample    C    A        0      0        2 
  21 chr21_52882693     AAsi    G    C        0      0        2 
  21 chr21_52882693     AKia    G    C        0      0        2 
  21 chr21_52882693     AOna    G    C        0      0        2 
  21 chr21_52882693     ASom    G    C        0      0        2 
  21 chr21_52882693     HCab    G    C        0      0        2 
  21 chr21_52882693     HPrz    G    C        0      0        2 
  21 chr21_52882693     ZBoe    G    C      0.5      1        2 
  21 chr21_52882693     ZGre    G    C        0      0        2 
  21 chr21_52882693     ZHar    G    C        0      0        2 
  21 chr21_52882693   Sample    G    C        0      0        2 
  21 chr21_52888434     AAsi    A    C        0      0        2 
  21 chr21_52888434     AKia    A    C        0      0        2 
  21 chr21_52888434     AOna    A    C        0      0        2 
  21 chr21_52888434     ASom    A    C        0      0        2 
  21 chr21_52888434     HCab    A    C        0      0        2 
  21 chr21_52888434     HPrz    A    C        1      2        2 
  21 chr21_52888434     ZBoe    A    C        0      0        2 
  21 chr21_52888434     ZGre    A    C        0      0        2 
  21 chr21_52888434     ZHar    A    C        0      0        2 
  21 chr21_52888434   Sample    A    C        0      0        2 
  21 chr21_52897274     AAsi    C    G        0      0        2 
  21 chr21_52897274     AKia    C    G      0.5      1        2 
  21 chr21_52897274     AOna    C    G        0      0        2 
  21 chr21_52897274     ASom    C    G        0      0        2 
  21 chr21_52897274     HCab    C    G        0      0        2 
  21 chr21_52897274     HPrz    C    G        0      0        2 
  21 chr21_52897274     ZBoe    C    G        0      0        2 
  21 chr21_52897274     ZGre    C    G        0      0        2 
  21 chr21_52897274     ZHar    C    G        0      0        2 
  21 chr21_52897274   Sample    C    G        0      0        2 
  21 chr21_52904313     AAsi    T    G      0.5      1        2 
  21 chr21_52904313     AKia    T    G        0      0        2 
  21 chr21_52904313     AOna    T    G        0      0        2 
  21 chr21_52904313     ASom    T    G        0      0        2 
  21 chr21_52904313     HCab    T    G        0      0        2 
  21 chr21_52904313     HPrz    T    G        0      0        2 
  21 chr21_52904313     ZBoe    T    G        0      0        2 
  21 chr21_52904313     ZGre    T    G        0      0        2 
  21 chr21_52904313     ZHar    T    G        0      0        2 
  21 chr21_52904313   Sample    T    G        0      0        2 
  21 chr21_52918765     AAsi    T    G        0      0        2 
  21 chr21_52918765     AKia    T    G        0      0        2 
  21 chr21_52918765     AOna    T    G      0.5      1        2 
  21 chr21_52918765     ASom    T    G        0      0        2 
  21 chr21_52918765     HCab    T    G        0      0        2 
  21 chr21_52918765     HPrz    T    G        0      0        2 
  21 chr21_52918765     ZBoe    T    G        0      0        2 
  21 chr21_52918765     ZGre    T    G        0      0        2 
  21 chr21_52918765     ZHar    T    G        0      0        2 
  21 chr21_52918765   Sample    T    G        0      0        2 
  21 chr21_52926591     AAsi    T    G        0      0        2 
  21 chr21_52926591     AKia    T    G        0      0        2 
  21 chr21_52926591     AOna    T    G        0      0        2 
  21 chr21_52926591     ASom    T    G        0      0        2 
  21 chr21_52926591     HCab    T    G        0      0        2 
  21 chr21_52926591     HPrz    T    G        0      0        2 
  21 chr21_52926591     ZBoe    T    G        1      2        2 
  21 chr21_52926591     ZGre    T    G        1      2        2 
  21 chr21_52926591     ZHar    T    G        1      2        2 
  21 chr21_52926591   Sample    T    G        0      0        2 
  21 chr21_52928588     AAsi    A    T        0      0        2 
  21 chr21_52928588     AKia    A    T        0      0        2 
  21 chr21_52928588     AOna    A    T        0      0        2 
  21 chr21_52928588     ASom    A    T        0      0        2 
  21 chr21_52928588     HCab    A    T        0      0        2 
  21 chr21_52928588     HPrz    A    T        0      0        2 
  21 chr21_52928588     ZBoe    A    T      0.5      1        2 
  21 chr21_52928588     ZGre    A    T        0      0        2 
  21 chr21_52928588     ZHar    A    T        0      0        2 
  21 chr21_52928588   Sample    A    T        0      0        2 
  21 chr21_52930415     AAsi    C    G        0      0        2 
  21 chr21_52930415     AKia    C    G        0      0        2 
  21 chr21_52930415     AOna    C    G        0      0        2 
  21 chr21_52930415     ASom    C    G        0      0        2 
  21 chr21_52930415     HCab    C    G        0      0        2 
  21 chr21_52930415     HPrz    C    G        0      0        2 
  21 chr21_52930415     ZBoe    C    G        0      0        2 
  21 chr21_52930415     ZGre    C    G        0      0        2 
  21 chr21_52930415     ZHar    C    G        1      2        2 
  21 chr21_52930415   Sample    C    G        0      0        2 
  21 chr21_52956628     AAsi    T    G        0      0        2 
  21 chr21_52956628     AKia    T    G        0      0        2 
  21 chr21_52956628     AOna    T    G        0      0        2 
  21 chr21_52956628     ASom    T    G        0      0        2 
  21 chr21_52956628     HCab    T    G        0      0        2 
  21 chr21_52956628     HPrz    T    G        0      0        2 
  21 chr21_52956628     ZBoe    T    G      0.5      1        2 
  21 chr21_52956628     ZGre    T    G        0      0        2 
  21 chr21_52956628     ZHar    T    G        0      0        2 
  21 chr21_52956628   Sample    T    G        0      0        2 
  21 chr21_52966787     AAsi    A    T        0      0        2 
  21 chr21_52966787     AKia    A    T        0      0        2 
  21 chr21_52966787     AOna    A    T        0      0        2 
  21 chr21_52966787     ASom    A    T        0      0        2 
  21 chr21_52966787     HCab    A    T        0      0        2 
  21 chr21_52966787     HPrz    A    T        0      0        2 
  21 chr21_52966787     ZBoe    A    T        0      0        2 
  21 chr21_52966787     ZGre    A    T        0      0        2 
  21 chr21_52966787     ZHar    A    T      0.5      1        2 
  21 chr21_52966787   Sample    A    T        0      0        2 
  21 chr21_52968503     AAsi    G    C        0      0        2 
  21 chr21_52968503     AKia    G    C        0      0        2 
  21 chr21_52968503     AOna    G    C        0      0        2 
  21 chr21_52968503     ASom    G    C        0      0        2 
  21 chr21_52968503     HCab    G    C        0      0        2 
  21 chr21_52968503     HPrz    G    C        0      0        2 
  21 chr21_52968503     ZBoe    G    C        0      0        2 
  21 chr21_52968503     ZGre    G    C        1      2        2 
  21 chr21_52968503     ZHar    G    C        0      0        2 
  21 chr21_52968503   Sample    G    C        0      0        2 
  21 chr21_52978093     AAsi    T    G        0      0        2 
  21 chr21_52978093     AKia    T    G        0      0        2 
  21 chr21_52978093     AOna    T    G        0      0        2 
  21 chr21_52978093     ASom    T    G        0      0        2 
  21 chr21_52978093     HCab    T    G        1      2        2 
  21 chr21_52978093     HPrz    T    G        1      2        2 
  21 chr21_52978093     ZBoe    T    G        0      0        2 
  21 chr21_52978093     ZGre    T    G        0      0        2 
  21 chr21_52978093     ZHar    T    G        0      0        2 
  21 chr21_52978093   Sample    T    G        0      0        2 
  21 chr21_52990251     AAsi    T    G        0      0        2 
  21 chr21_52990251     AKia    T    G        0      0        2 
  21 chr21_52990251     AOna    T    G        0      0        2 
  21 chr21_52990251     ASom    T    G        0      0        2 
  21 chr21_52990251     HCab    T    G        1      2        2 
  21 chr21_52990251     HPrz    T    G        1      2        2 
  21 chr21_52990251     ZBoe    T    G        0      0        2 
  21 chr21_52990251     ZGre    T    G        0      0        2 
  21 chr21_52990251     ZHar    T    G        0      0        2 
  21 chr21_52990251   Sample    T    G        0      0        2 
  21 chr21_52991913     AAsi    T    G        0      0        2 
  21 chr21_52991913     AKia    T    G        0      0        2 
  21 chr21_52991913     AOna    T    G      0.5      1        2 
  21 chr21_52991913     ASom    T    G        0      0        2 
  21 chr21_52991913     HCab    T    G        0      0        2 
  21 chr21_52991913     HPrz    T    G        0      0        2 
  21 chr21_52991913     ZBoe    T    G        0      0        2 
  21 chr21_52991913     ZGre    T    G        0      0        2 
  21 chr21_52991913     ZHar    T    G        0      0        2 
  21 chr21_52991913   Sample    T    G        0      0        2 
  21 chr21_52993901     AAsi    A    C        0      0        2 
  21 chr21_52993901     AKia    A    C        0      0        2 
  21 chr21_52993901     AOna    A    C        0      0        2 
  21 chr21_52993901     ASom    A    C        0      0        2 
  21 chr21_52993901     HCab    A    C        0      0        2 
  21 chr21_52993901     HPrz    A    C        0      0        2 
  21 chr21_52993901     ZBoe    A    C        0      0        2 
  21 chr21_52993901     ZGre    A    C      0.5      1        2 
  21 chr21_52993901     ZHar    A    C        0      0        2 
  21 chr21_52993901   Sample    A    C        0      0        2 
  21 chr21_52996294     AAsi    G    C        0      0        2 
  21 chr21_52996294     AKia    G    C        0      0        2 
  21 chr21_52996294     AOna    G    C        0      0        2 
  21 chr21_52996294     ASom    G    C        0      0        2 
  21 chr21_52996294     HCab    G    C        0      0        2 
  21 chr21_52996294     HPrz    G    C        0      0        2 
  21 chr21_52996294     ZBoe    G    C        0      0        2 
  21 chr21_52996294     ZGre    G    C        0      0        2 
  21 chr21_52996294     ZHar    G    C      0.5      1        2 
  21 chr21_52996294   Sample    G    C        0      0        2 
  21 chr21_52996889     AAsi    T    A        0      0        2 
  21 chr21_52996889     AKia    T    A        0      0        2 
  21 chr21_52996889     AOna    T    A        0      0        2 
  21 chr21_52996889     ASom    T    A        0      0        2 
  21 chr21_52996889     HCab    T    A        1      2        2 
  21 chr21_52996889     HPrz    T    A        1      2        2 
  21 chr21_52996889     ZBoe    T    A        0      0        2 
  21 chr21_52996889     ZGre    T    A        0      0        2 
  21 chr21_52996889     ZHar    T    A        0      0        2 
  21 chr21_52996889   Sample    T    A        0      0        2 
  21 chr21_53001529     AAsi    A    T        0      0        2 
  21 chr21_53001529     AKia    A    T        0      0        2 
  21 chr21_53001529     AOna    A    T        0      0        2 
  21 chr21_53001529     ASom    A    T        0      0        2 
  21 chr21_53001529     HCab    A    T        0      0        2 
  21 chr21_53001529     HPrz    A    T        0      0        2 
  21 chr21_53001529     ZBoe    A    T        0      0        2 
  21 chr21_53001529     ZGre    A    T        1      2        2 
  21 chr21_53001529     ZHar    A    T        0      0        2 
  21 chr21_53001529   Sample    A    T        0      0        2 
  21 chr21_53022712     AAsi    G    T        0      0        2 
  21 chr21_53022712     AKia    G    T        0      0        2 
  21 chr21_53022712     AOna    G    T      0.5      1        2 
  21 chr21_53022712     ASom    G    T        0      0        2 
  21 chr21_53022712     HCab    G    T        0      0        2 
  21 chr21_53022712     HPrz    G    T        0      0        2 
  21 chr21_53022712     ZBoe    G    T        0      0        2 
  21 chr21_53022712     ZGre    G    T        0      0        2 
  21 chr21_53022712     ZHar    G    T        0      0        2 
  21 chr21_53022712   Sample    G    T        0      0        2 
  21 chr21_53037350     AAsi    A    T      0.5      1        2 
  21 chr21_53037350     AKia    A    T        0      0        2 
  21 chr21_53037350     AOna    A    T        0      0        2 
  21 chr21_53037350     ASom    A    T        0      0        2 
  21 chr21_53037350     HCab    A    T        0      0        2 
  21 chr21_53037350     HPrz    A    T        0      0        2 
  21 chr21_53037350     ZBoe    A    T        0      0        2 
  21 chr21_53037350     ZGre    A    T        0      0        2 
  21 chr21_53037350     ZHar    A    T        0      0        2 
  21 chr21_53037350   Sample    A    T        0      0        2 
  21 chr21_53050780     AAsi    T    G      0.5      1        2 
  21 chr21_53050780     AKia    T    G        0      0        2 
  21 chr21_53050780     AOna    T    G        0      0        2 
  21 chr21_53050780     ASom    T    G        0      0        2 
  21 chr21_53050780     HCab    T    G        0      0        2 
  21 chr21_53050780     HPrz    T    G        0      0        2 
  21 chr21_53050780     ZBoe    T    G        0      0        2 
  21 chr21_53050780     ZGre    T    G        0      0        2 
  21 chr21_53050780     ZHar    T    G        0      0        2 
  21 chr21_53050780   Sample    T    G        0      0        2 
  21 chr21_53051316     AAsi    C    A        0      0        2 
  21 chr21_53051316     AKia    C    A        0      0        2 
  21 chr21_53051316     AOna    C    A        0      0        2 
  21 chr21_53051316     ASom    C    A        0      0        2 
  21 chr21_53051316     HCab    C    A        1      2        2 
  21 chr21_53051316     HPrz    C    A        1      2        2 
  21 chr21_53051316     ZBoe    C    A        0      0        2 
  21 chr21_53051316     ZGre    C    A        0      0        2 
  21 chr21_53051316     ZHar    C    A        0      0        2 
  21 chr21_53051316   Sample    C    A        0      0        2 
  21 chr21_53056147     AAsi    C    A        0      0        2 
  21 chr21_53056147     AKia    C    A        0      0        2 
  21 chr21_53056147     AOna    C    A        0      0        2 
  21 chr21_53056147     ASom    C    A        0      0        2 
  21 chr21_53056147     HCab    C    A        1      2        2 
  21 chr21_53056147     HPrz    C    A        1      2        2 
  21 chr21_53056147     ZBoe    C    A        0      0        2 
  21 chr21_53056147     ZGre    C    A        0      0        2 
  21 chr21_53056147     ZHar    C    A        0      0        2 
  21 chr21_53056147   Sample    C    A        0      0        2 
  21 chr21_53059367     AAsi    C    G      0.5      1        2 
  21 chr21_53059367     AKia    C    G        0      0        2 
  21 chr21_53059367     AOna    C    G        0      0        2 
  21 chr21_53059367     ASom    C    G        0      0        2 
  21 chr21_53059367     HCab    C    G        0      0        2 
  21 chr21_53059367     HPrz    C    G        0      0        2 
  21 chr21_53059367     ZBoe    C    G        0      0        2 
  21 chr21_53059367     ZGre    C    G        0      0        2 
  21 chr21_53059367     ZHar    C    G        0      0        2 
  21 chr21_53059367   Sample    C    G        0      0        2 
  21 chr21_53080494     AAsi    T    G        0      0        2 
  21 chr21_53080494     AKia    T    G      0.5      1        2 
  21 chr21_53080494     AOna    T    G        0      0        2 
  21 chr21_53080494     ASom    T    G        0      0        2 
  21 chr21_53080494     HCab    T    G        0      0        2 
  21 chr21_53080494     HPrz    T    G        0      0        2 
  21 chr21_53080494     ZBoe    T    G        0      0        2 
  21 chr21_53080494     ZGre    T    G        0      0        2 
  21 chr21_53080494     ZHar    T    G        0      0        2 
  21 chr21_53080494   Sample    T    G        0      0        2 
  21 chr21_53084287     AAsi    A    C        0      0        2 
  21 chr21_53084287     AKia    A    C        0      0        2 
  21 chr21_53084287     AOna    A    C        0      0        2 
  21 chr21_53084287     ASom    A    C        0      0        2 
  21 chr21_53084287     HCab    A    C      0.5      1        2 
  21 chr21_53084287     HPrz    A    C        1      2        2 
  21 chr21_53084287     ZBoe    A    C        0      0        2 
  21 chr21_53084287     ZGre    A    C        0      0        2 
  21 chr21_53084287     ZHar    A    C        0      0        2 
  21 chr21_53084287   Sample    A    C        0      0        2 
  21 chr21_53091108     AAsi    T    A        0      0        2 
  21 chr21_53091108     AKia    T    A      0.5      1        2 
  21 chr21_53091108     AOna    T    A        0      0        2 
  21 chr21_53091108     ASom    T    A        0      0        2 
  21 chr21_53091108     HCab    T    A        0      0        2 
  21 chr21_53091108     HPrz    T    A        0      0        2 
  21 chr21_53091108     ZBoe    T    A        0      0        2 
  21 chr21_53091108     ZGre    T    A        0      0        2 
  21 chr21_53091108     ZHar    T    A        0      0        2 
  21 chr21_53091108   Sample    T    A        0      0        2 
  21 chr21_53113143     AAsi    G    T        0      0        2 
  21 chr21_53113143     AKia    G    T        0      0        2 
  21 chr21_53113143     AOna    G    T        0      0        2 
  21 chr21_53113143     ASom    G    T        0      0        2 
  21 chr21_53113143     HCab    G    T        1      2        2 
  21 chr21_53113143     HPrz    G    T        1      2        2 
  21 chr21_53113143     ZBoe    G    T        0      0        2 
  21 chr21_53113143     ZGre    G    T        0      0        2 
  21 chr21_53113143     ZHar    G    T        0      0        2 
  21 chr21_53113143   Sample    G    T        0      0        2 
  21 chr21_53131679     AAsi    T    A        0      0        2 
  21 chr21_53131679     AKia    T    A        0      0        2 
  21 chr21_53131679     AOna    T    A        0      0        2 
  21 chr21_53131679     ASom    T    A        0      0        2 
  21 chr21_53131679     HCab    T    A        0      0        2 
  21 chr21_53131679     HPrz    T    A      0.5      1        2 
  21 chr21_53131679     ZBoe    T    A        0      0        2 
  21 chr21_53131679     ZGre    T    A        0      0        2 
  21 chr21_53131679     ZHar    T    A        0      0        2 
  21 chr21_53131679   Sample    T    A        0      0        2 
  21 chr21_53138333     AAsi    T    G        0      0        2 
  21 chr21_53138333     AKia    T    G        0      0        2 
  21 chr21_53138333     AOna    T    G        0      0        2 
  21 chr21_53138333     ASom    T    G        0      0        2 
  21 chr21_53138333     HCab    T    G        0      0        2 
  21 chr21_53138333     HPrz    T    G        0      0        2 
  21 chr21_53138333     ZBoe    T    G      0.5      1        2 
  21 chr21_53138333     ZGre    T    G        0      0        2 
  21 chr21_53138333     ZHar    T    G        0      0        2 
  21 chr21_53138333   Sample    T    G        0      0        2 
  21 chr21_53147046     AAsi    C    A        0      0        2 
  21 chr21_53147046     AKia    C    A        0      0        2 
  21 chr21_53147046     AOna    C    A        0      0        2 
  21 chr21_53147046     ASom    C    A        0      0        2 
  21 chr21_53147046     HCab    C    A        0      0        2 
  21 chr21_53147046     HPrz    C    A        0      0        2 
  21 chr21_53147046     ZBoe    C    A        0      0        2 
  21 chr21_53147046     ZGre    C    A        0      0        2 
  21 chr21_53147046     ZHar    C    A        1      2        2 
  21 chr21_53147046   Sample    C    A        0      0        2 
  21 chr21_53157957     AAsi    A    C        0      0        2 
  21 chr21_53157957     AKia    A    C        0      0        2 
  21 chr21_53157957     AOna    A    C        0      0        2 
  21 chr21_53157957     ASom    A    C        1      2        2 
  21 chr21_53157957     HCab    A    C        0      0        2 
  21 chr21_53157957     HPrz    A    C        0      0        2 
  21 chr21_53157957     ZBoe    A    C        0      0        2 
  21 chr21_53157957     ZGre    A    C        0      0        2 
  21 chr21_53157957     ZHar    A    C        0      0        2 
  21 chr21_53157957   Sample    A    C        0      0        2 
  21 chr21_53164176     AAsi    G    C        0      0        2 
  21 chr21_53164176     AKia    G    C        0      0        2 
  21 chr21_53164176     AOna    G    C        0      0        2 
  21 chr21_53164176     ASom    G    C        0      0        2 
  21 chr21_53164176     HCab    G    C        1      2        2 
  21 chr21_53164176     HPrz    G    C        1      2        2 
  21 chr21_53164176     ZBoe    G    C        0      0        2 
  21 chr21_53164176     ZGre    G    C        0      0        2 
  21 chr21_53164176     ZHar    G    C        0      0        2 
  21 chr21_53164176   Sample    G    C        0      0        2 
  21 chr21_53165102     AAsi    C    A        0      0        2 
  21 chr21_53165102     AKia    C    A        0      0        2 
  21 chr21_53165102     AOna    C    A        0      0        2 
  21 chr21_53165102     ASom    C    A        0      0        2 
  21 chr21_53165102     HCab    C    A        1      2        2 
  21 chr21_53165102     HPrz    C    A        1      2        2 
  21 chr21_53165102     ZBoe    C    A        0      0        2 
  21 chr21_53165102     ZGre    C    A        0      0        2 
  21 chr21_53165102     ZHar    C    A        0      0        2 
  21 chr21_53165102   Sample    C    A        0      0        2 
  21 chr21_53172243     AAsi    A    C      0.5      1        2 
  21 chr21_53172243     AKia    A    C        0      0        2 
  21 chr21_53172243     AOna    A    C        0      0        2 
  21 chr21_53172243     ASom    A    C        0      0        2 
  21 chr21_53172243     HCab    A    C        0      0        2 
  21 chr21_53172243     HPrz    A    C        0      0        2 
  21 chr21_53172243     ZBoe    A    C        0      0        2 
  21 chr21_53172243     ZGre    A    C        0      0        2 
  21 chr21_53172243     ZHar    A    C        0      0        2 
  21 chr21_53172243   Sample    A    C        0      0        2 
  21 chr21_53187142     AAsi    T    A        0      0        2 
  21 chr21_53187142     AKia    T    A      0.5      1        2 
  21 chr21_53187142     AOna    T    A        1      2        2 
  21 chr21_53187142     ASom    T    A        0      0        2 
  21 chr21_53187142     HCab    T    A        0      0        2 
  21 chr21_53187142     HPrz    T    A        0      0        2 
  21 chr21_53187142     ZBoe    T    A        0      0        2 
  21 chr21_53187142     ZGre    T    A        0      0        2 
  21 chr21_53187142     ZHar    T    A        0      0        2 
  21 chr21_53187142   Sample    T    A        0      0        2 
  21 chr21_53191003     AAsi    C    A        0      0        2 
  21 chr21_53191003     AKia    C    A        0      0        2 
  21 chr21_53191003     AOna    C    A        0      0        2 
  21 chr21_53191003     ASom    C    A        0      0        2 
  21 chr21_53191003     HCab    C    A      0.5      1        2 
  21 chr21_53191003     HPrz    C    A        0      0        2 
  21 chr21_53191003     ZBoe    C    A        0      0        2 
  21 chr21_53191003     ZGre    C    A        0      0        2 
  21 chr21_53191003     ZHar    C    A        0      0        2 
  21 chr21_53191003   Sample    C    A        0      0        2 
  21 chr21_53198438     AAsi    C    G        0      0        2 
  21 chr21_53198438     AKia    C    G        0      0        2 
  21 chr21_53198438     AOna    C    G        0      0        2 
  21 chr21_53198438     ASom    C    G        0      0        2 
  21 chr21_53198438     HCab    C    G        1      2        2 
  21 chr21_53198438     HPrz    C    G        1      2        2 
  21 chr21_53198438     ZBoe    C    G        0      0        2 
  21 chr21_53198438     ZGre    C    G        0      0        2 
  21 chr21_53198438     ZHar    C    G        0      0        2 
  21 chr21_53198438   Sample    C    G        0      0        2 
  21 chr21_53204239     AAsi    G    T        0      0        2 
  21 chr21_53204239     AKia    G    T        0      0        2 
  21 chr21_53204239     AOna    G    T        0      0        2 
  21 chr21_53204239     ASom    G    T        0      0        2 
  21 chr21_53204239     HCab    G    T        1      2        2 
  21 chr21_53204239     HPrz    G    T        1      2        2 
  21 chr21_53204239     ZBoe    G    T        0      0        2 
  21 chr21_53204239     ZGre    G    T        0      0        2 
  21 chr21_53204239     ZHar    G    T        0      0        2 
  21 chr21_53204239   Sample    G    T        0      0        2 
  21 chr21_53213350     AAsi    T    A        0      0        2 
  21 chr21_53213350     AKia    T    A        0      0        2 
  21 chr21_53213350     AOna    T    A      0.5      1        2 
  21 chr21_53213350     ASom    T    A        0      0        2 
  21 chr21_53213350     HCab    T    A        0      0        2 
  21 chr21_53213350     HPrz    T    A        0      0        2 
  21 chr21_53213350     ZBoe    T    A        0      0        2 
  21 chr21_53213350     ZGre    T    A        0      0        2 
  21 chr21_53213350     ZHar    T    A        0      0        2 
  21 chr21_53213350   Sample    T    A        0      0        2 
  21 chr21_53214808     AAsi    C    G        0      0        2 
  21 chr21_53214808     AKia    C    G        0      0        2 
  21 chr21_53214808     AOna    C    G        0      0        2 
  21 chr21_53214808     ASom    C    G        0      0        2 
  21 chr21_53214808     HCab    C    G        0      0        2 
  21 chr21_53214808     HPrz    C    G        1      2        2 
  21 chr21_53214808     ZBoe    C    G        0      0        2 
  21 chr21_53214808     ZGre    C    G        0      0        2 
  21 chr21_53214808     ZHar    C    G        0      0        2 
  21 chr21_53214808   Sample    C    G        0      0        2 
  21 chr21_53220185     AAsi    T    G        0      0        2 
  21 chr21_53220185     AKia    T    G        0      0        2 
  21 chr21_53220185     AOna    T    G        0      0        2 
  21 chr21_53220185     ASom    T    G        0      0        2 
  21 chr21_53220185     HCab    T    G        0      0        2 
  21 chr21_53220185     HPrz    T    G        0      0        2 
  21 chr21_53220185     ZBoe    T    G        0      0        2 
  21 chr21_53220185     ZGre    T    G      0.5      1        2 
  21 chr21_53220185     ZHar    T    G        0      0        2 
  21 chr21_53220185   Sample    T    G        0      0        2 
  21 chr21_53222926     AAsi    A    T        0      0        2 
  21 chr21_53222926     AKia    A    T        0      0        2 
  21 chr21_53222926     AOna    A    T        0      0        2 
  21 chr21_53222926     ASom    A    T        0      0        2 
  21 chr21_53222926     HCab    A    T        1      2        2 
  21 chr21_53222926     HPrz    A    T        1      2        2 
  21 chr21_53222926     ZBoe    A    T        0      0        2 
  21 chr21_53222926     ZGre    A    T        0      0        2 
  21 chr21_53222926     ZHar    A    T        0      0        2 
  21 chr21_53222926   Sample    A    T        0      0        2 
  21 chr21_53257347     AAsi    G    C        0      0        2 
  21 chr21_53257347     AKia    G    C        0      0        2 
  21 chr21_53257347     AOna    G    C        0      0        2 
  21 chr21_53257347     ASom    G    C        0      0        2 
  21 chr21_53257347     HCab    G    C        1      2        2 
  21 chr21_53257347     HPrz    G    C        0      0        2 
  21 chr21_53257347     ZBoe    G    C        0      0        2 
  21 chr21_53257347     ZGre    G    C        0      0        2 
  21 chr21_53257347     ZHar    G    C        0      0        2 
  21 chr21_53257347   Sample    G    C        0      0        2 
  21 chr21_53263130     AAsi    G    T        0      0        2 
  21 chr21_53263130     AKia    G    T        0      0        2 
  21 chr21_53263130     AOna    G    T        0      0        2 
  21 chr21_53263130     ASom    G    T        0      0        2 
  21 chr21_53263130     HCab    G    T        0      0        2 
  21 chr21_53263130     HPrz    G    T        0      0        2 
  21 chr21_53263130     ZBoe    G    T      0.5      1        2 
  21 chr21_53263130     ZGre    G    T        0      0        2 
  21 chr21_53263130     ZHar    G    T        0      0        2 
  21 chr21_53263130   Sample    G    T        0      0        2 
  21 chr21_53278994     AAsi    C    G        0      0        2 
  21 chr21_53278994     AKia    C    G        0      0        2 
  21 chr21_53278994     AOna    C    G        0      0        2 
  21 chr21_53278994     ASom    C    G        0      0        2 
  21 chr21_53278994     HCab    C    G        0      0        2 
  21 chr21_53278994     HPrz    C    G        0      0        2 
  21 chr21_53278994     ZBoe    C    G        0      0        2 
  21 chr21_53278994     ZGre    C    G        1      2        2 
  21 chr21_53278994     ZHar    C    G        0      0        2 
  21 chr21_53278994   Sample    C    G        0      0        2 
  21 chr21_53280605     AAsi    A    C        0      0        2 
  21 chr21_53280605     AKia    A    C        0      0        2 
  21 chr21_53280605     AOna    A    C        0      0        2 
  21 chr21_53280605     ASom    A    C        0      0        2 
  21 chr21_53280605     HCab    A    C        1      2        2 
  21 chr21_53280605     HPrz    A    C        1      2        2 
  21 chr21_53280605     ZBoe    A    C        0      0        2 
  21 chr21_53280605     ZGre    A    C        0      0        2 
  21 chr21_53280605     ZHar    A    C        0      0        2 
  21 chr21_53280605   Sample    A    C        0      0        2 
  21 chr21_53283645     AAsi    G    C        0      0        2 
  21 chr21_53283645     AKia    G    C        1      2        2 
  21 chr21_53283645     AOna    G    C        0      0        2 
  21 chr21_53283645     ASom    G    C        0      0        2 
  21 chr21_53283645     HCab    G    C        0      0        2 
  21 chr21_53283645     HPrz    G    C        0      0        2 
  21 chr21_53283645     ZBoe    G    C        0      0        2 
  21 chr21_53283645     ZGre    G    C        0      0        2 
  21 chr21_53283645     ZHar    G    C        0      0        2 
  21 chr21_53283645   Sample    G    C        0      0        2 
  21 chr21_53311929     AAsi    C    A        0      0        2 
  21 chr21_53311929     AKia    C    A        0      0        2 
  21 chr21_53311929     AOna    C    A        0      0        2 
  21 chr21_53311929     ASom    C    A        0      0        2 
  21 chr21_53311929     HCab    C    A        0      0        2 
  21 chr21_53311929     HPrz    C    A        0      0        2 
  21 chr21_53311929     ZBoe    C    A        1      2        2 
  21 chr21_53311929     ZGre    C    A        0      0        2 
  21 chr21_53311929     ZHar    C    A        0      0        2 
  21 chr21_53311929   Sample    C    A        0      0        2 
  21 chr21_53318141     AAsi    G    C        0      0        2 
  21 chr21_53318141     AKia    G    C        0      0        2 
  21 chr21_53318141     AOna    G    C        0      0        2 
  21 chr21_53318141     ASom    G    C        0      0        2 
  21 chr21_53318141     HCab    G    C        0      0        2 
  21 chr21_53318141     HPrz    G    C        0      0        2 
  21 chr21_53318141     ZBoe    G    C        1      2        2 
  21 chr21_53318141     ZGre    G    C        0      0        2 
  21 chr21_53318141     ZHar    G    C        0      0        2 
  21 chr21_53318141   Sample    G    C        0      0        2 
  21 chr21_53321314     AAsi    G    T        0      0        2 
  21 chr21_53321314     AKia    G    T        0      0        2 
  21 chr21_53321314     AOna    G    T        0      0        2 
  21 chr21_53321314     ASom    G    T        0      0        2 
  21 chr21_53321314     HCab    G    T        0      0        2 
  21 chr21_53321314     HPrz    G    T        0      0        2 
  21 chr21_53321314     ZBoe    G    T        1      2        2 
  21 chr21_53321314     ZGre    G    T        0      0        2 
  21 chr21_53321314     ZHar    G    T        0      0        2 
  21 chr21_53321314   Sample    G    T        0      0        2 
  21 chr21_53322419     AAsi    G    C        0      0        2 
  21 chr21_53322419     AKia    G    C        0      0        2 
  21 chr21_53322419     AOna    G    C        0      0        2 
  21 chr21_53322419     ASom    G    C        0      0        2 
  21 chr21_53322419     HCab    G    C        1      2        2 
  21 chr21_53322419     HPrz    G    C        1      2        2 
  21 chr21_53322419     ZBoe    G    C        0      0        2 
  21 chr21_53322419     ZGre    G    C        0      0        2 
  21 chr21_53322419     ZHar    G    C        0      0        2 
  21 chr21_53322419   Sample    G    C        0      0        2 
  21 chr21_53322480     AAsi    G    C        0      0        2 
  21 chr21_53322480     AKia    G    C        0      0        2 
  21 chr21_53322480     AOna    G    C        0      0        2 
  21 chr21_53322480     ASom    G    C        0      0        2 
  21 chr21_53322480     HCab    G    C        0      0        2 
  21 chr21_53322480     HPrz    G    C        0      0        2 
  21 chr21_53322480     ZBoe    G    C        0      0        2 
  21 chr21_53322480     ZGre    G    C      0.5      1        2 
  21 chr21_53322480     ZHar    G    C        0      0        2 
  21 chr21_53322480   Sample    G    C        0      0        2 
  21 chr21_53334978     AAsi    A    C        0      0        2 
  21 chr21_53334978     AKia    A    C        0      0        2 
  21 chr21_53334978     AOna    A    C        0      0        2 
  21 chr21_53334978     ASom    A    C        0      0        2 
  21 chr21_53334978     HCab    A    C      0.5      1        2 
  21 chr21_53334978     HPrz    A    C        1      2        2 
  21 chr21_53334978     ZBoe    A    C        0      0        2 
  21 chr21_53334978     ZGre    A    C        0      0        2 
  21 chr21_53334978     ZHar    A    C        0      0        2 
  21 chr21_53334978   Sample    A    C        0      0        2 
  21 chr21_53355536     AAsi    T    G        0      0        2 
  21 chr21_53355536     AKia    T    G        0      0        2 
  21 chr21_53355536     AOna    T    G      0.5      1        2 
  21 chr21_53355536     ASom    T    G        0      0        2 
  21 chr21_53355536     HCab    T    G        0      0        2 
  21 chr21_53355536     HPrz    T    G        0      0        2 
  21 chr21_53355536     ZBoe    T    G        0      0        2 
  21 chr21_53355536     ZGre    T    G        0      0        2 
  21 chr21_53355536     ZHar    T    G        0      0        2 
  21 chr21_53355536   Sample    T    G        0      0        2 
  21 chr21_53360363     AAsi    C    G        0      0        2 
  21 chr21_53360363     AKia    C    G        0      0        2 
  21 chr21_53360363     AOna    C    G        0      0        2 
  21 chr21_53360363     ASom    C    G        0      0        2 
  21 chr21_53360363     HCab    C    G        1      2        2 
  21 chr21_53360363     HPrz    C    G        1      2        2 
  21 chr21_53360363     ZBoe    C    G        0      0        2 
  21 chr21_53360363     ZGre    C    G        0      0        2 
  21 chr21_53360363     ZHar    C    G        0      0        2 
  21 chr21_53360363   Sample    C    G        0      0        2 
  21 chr21_53364845     AAsi    C    A        0      0        2 
  21 chr21_53364845     AKia    C    A        0      0        2 
  21 chr21_53364845     AOna    C    A        0      0        2 
  21 chr21_53364845     ASom    C    A        0      0        2 
  21 chr21_53364845     HCab    C    A        1      2        2 
  21 chr21_53364845     HPrz    C    A        1      2        2 
  21 chr21_53364845     ZBoe    C    A        0      0        2 
  21 chr21_53364845     ZGre    C    A        0      0        2 
  21 chr21_53364845     ZHar    C    A        0      0        2 
  21 chr21_53364845   Sample    C    A        0      0        2 
  21 chr21_53386218     AAsi    A    C        0      0        2 
  21 chr21_53386218     AKia    A    C      0.5      1        2 
  21 chr21_53386218     AOna    A    C        0      0        2 
  21 chr21_53386218     ASom    A    C        0      0        2 
  21 chr21_53386218     HCab    A    C        0      0        2 
  21 chr21_53386218     HPrz    A    C        0      0        2 
  21 chr21_53386218     ZBoe    A    C        0      0        2 
  21 chr21_53386218     ZGre    A    C        0      0        2 
  21 chr21_53386218     ZHar    A    C        0      0        2 
  21 chr21_53386218   Sample    A    C        0      0        2 
  21 chr21_53388458     AAsi    G    T        0      0        2 
  21 chr21_53388458     AKia    G    T        0      0        2 
  21 chr21_53388458     AOna    G    T        0      0        2 
  21 chr21_53388458     ASom    G    T        0      0        2 
  21 chr21_53388458     HCab    G    T        1      2        2 
  21 chr21_53388458     HPrz    G    T        1      2        2 
  21 chr21_53388458     ZBoe    G    T        0      0        2 
  21 chr21_53388458     ZGre    G    T        0      0        2 
  21 chr21_53388458     ZHar    G    T        0      0        2 
  21 chr21_53388458   Sample    G    T        0      0        2 
  21 chr21_53389526     AAsi    T    A        0      0        2 
  21 chr21_53389526     AKia    T    A        0      0        2 
  21 chr21_53389526     AOna    T    A      0.5      1        2 
  21 chr21_53389526     ASom    T    A        0      0        2 
  21 chr21_53389526     HCab    T    A        0      0        2 
  21 chr21_53389526     HPrz    T    A        0      0        2 
  21 chr21_53389526     ZBoe    T    A        0      0        2 
  21 chr21_53389526     ZGre    T    A        0      0        2 
  21 chr21_53389526     ZHar    T    A        0      0        2 
  21 chr21_53389526   Sample    T    A        0      0        2 
  21 chr21_53431740     AAsi    C    G        0      0        2 
  21 chr21_53431740     AKia    C    G        0      0        2 
  21 chr21_53431740     AOna    C    G        0      0        2 
  21 chr21_53431740     ASom    C    G        0      0        2 
  21 chr21_53431740     HCab    C    G        0      0        2 
  21 chr21_53431740     HPrz    C    G        0      0        2 
  21 chr21_53431740     ZBoe    C    G        0      0        2 
  21 chr21_53431740     ZGre    C    G        0      0        2 
  21 chr21_53431740     ZHar    C    G        1      2        2 
  21 chr21_53431740   Sample    C    G        0      0        2 
  21 chr21_53437124     AAsi    C    G        0      0        2 
  21 chr21_53437124     AKia    C    G        0      0        2 
  21 chr21_53437124     AOna    C    G        0      0        2 
  21 chr21_53437124     ASom    C    G        0      0        2 
  21 chr21_53437124     HCab    C    G        0      0        2 
  21 chr21_53437124     HPrz    C    G        0      0        2 
  21 chr21_53437124     ZBoe    C    G        1      2        2 
  21 chr21_53437124     ZGre    C    G        0      0        2 
  21 chr21_53437124     ZHar    C    G        0      0        2 
  21 chr21_53437124   Sample    C    G        0      0        2 
  21 chr21_53444178     AAsi    C    G        0      0        2 
  21 chr21_53444178     AKia    C    G        0      0        2 
  21 chr21_53444178     AOna    C    G        0      0        2 
  21 chr21_53444178     ASom    C    G        0      0        2 
  21 chr21_53444178     HCab    C    G        0      0        2 
  21 chr21_53444178     HPrz    C    G        0      0        2 
  21 chr21_53444178     ZBoe    C    G      0.5      1        2 
  21 chr21_53444178     ZGre    C    G        0      0        2 
  21 chr21_53444178     ZHar    C    G        0      0        2 
  21 chr21_53444178   Sample    C    G        0      0        2 
  21 chr21_53448968     AAsi    C    A        0      0        2 
  21 chr21_53448968     AKia    C    A        0      0        2 
  21 chr21_53448968     AOna    C    A        0      0        2 
  21 chr21_53448968     ASom    C    A        0      0        2 
  21 chr21_53448968     HCab    C    A        0      0        2 
  21 chr21_53448968     HPrz    C    A        0      0        2 
  21 chr21_53448968     ZBoe    C    A      0.5      1        2 
  21 chr21_53448968     ZGre    C    A        0      0        2 
  21 chr21_53448968     ZHar    C    A        0      0        2 
  21 chr21_53448968   Sample    C    A        0      0        2 
  21 chr21_53450771     AAsi    A    C        0      0        2 
  21 chr21_53450771     AKia    A    C        0      0        2 
  21 chr21_53450771     AOna    A    C        0      0        2 
  21 chr21_53450771     ASom    A    C        0      0        2 
  21 chr21_53450771     HCab    A    C        1      2        2 
  21 chr21_53450771     HPrz    A    C        1      2        2 
  21 chr21_53450771     ZBoe    A    C        0      0        2 
  21 chr21_53450771     ZGre    A    C        0      0        2 
  21 chr21_53450771     ZHar    A    C        0      0        2 
  21 chr21_53450771   Sample    A    C        0      0        2 
  21 chr21_53453919     AAsi    G    C        0      0        2 
  21 chr21_53453919     AKia    G    C        0      0        2 
  21 chr21_53453919     AOna    G    C        0      0        2 
  21 chr21_53453919     ASom    G    C        0      0        2 
  21 chr21_53453919     HCab    G    C        0      0        2 
  21 chr21_53453919     HPrz    G    C        0      0        2 
  21 chr21_53453919     ZBoe    G    C      0.5      1        2 
  21 chr21_53453919     ZGre    G    C        1      2        2 
  21 chr21_53453919     ZHar    G    C        0      0        2 
  21 chr21_53453919   Sample    G    C        0      0        2 
  21 chr21_53464149     AAsi    G    C        0      0        2 
  21 chr21_53464149     AKia    G    C        0      0        2 
  21 chr21_53464149     AOna    G    C        0      0        2 
  21 chr21_53464149     ASom    G    C        0      0        2 
  21 chr21_53464149     HCab    G    C      0.5      1        2 
  21 chr21_53464149     HPrz    G    C        1      2        2 
  21 chr21_53464149     ZBoe    G    C        0      0        2 
  21 chr21_53464149     ZGre    G    C        0      0        2 
  21 chr21_53464149     ZHar    G    C        0      0        2 
  21 chr21_53464149   Sample    G    C        0      0        2 
  21 chr21_53515584     AAsi    G    C        0      0        2 
  21 chr21_53515584     AKia    G    C        0      0        2 
  21 chr21_53515584     AOna    G    C        0      0        2 
  21 chr21_53515584     ASom    G    C        0      0        2 
  21 chr21_53515584     HCab    G    C        0      0        2 
  21 chr21_53515584     HPrz    G    C        0      0        2 
  21 chr21_53515584     ZBoe    G    C        0      0        2 
  21 chr21_53515584     ZGre    G    C        1      2        2 
  21 chr21_53515584     ZHar    G    C        0      0        2 
  21 chr21_53515584   Sample    G    C        0      0        2 
  21 chr21_53516332     AAsi    A    C        0      0        2 
  21 chr21_53516332     AKia    A    C        0      0        2 
  21 chr21_53516332     AOna    A    C        0      0        2 
  21 chr21_53516332     ASom    A    C        0      0        2 
  21 chr21_53516332     HCab    A    C        1      2        2 
  21 chr21_53516332     HPrz    A    C        0      0        2 
  21 chr21_53516332     ZBoe    A    C        0      0        2 
  21 chr21_53516332     ZGre    A    C        0      0        2 
  21 chr21_53516332     ZHar    A    C        0      0        2 
  21 chr21_53516332   Sample    A    C        0      0        2 
  21 chr21_53537365     AAsi    G    T        0      0        2 
  21 chr21_53537365     AKia    G    T        0      0        2 
  21 chr21_53537365     AOna    G    T        0      0        2 
  21 chr21_53537365     ASom    G    T        0      0        2 
  21 chr21_53537365     HCab    G    T        1      2        2 
  21 chr21_53537365     HPrz    G    T        1      2        2 
  21 chr21_53537365     ZBoe    G    T        0      0        2 
  21 chr21_53537365     ZGre    G    T        0      0        2 
  21 chr21_53537365     ZHar    G    T        0      0        2 
  21 chr21_53537365   Sample    G    T        0      0        2 
  21 chr21_53549073     AAsi    C    G        0      0        2 
  21 chr21_53549073     AKia    C    G        0      0        2 
  21 chr21_53549073     AOna    C    G        0      0        2 
  21 chr21_53549073     ASom    C    G        0      0        2 
  21 chr21_53549073     HCab    C    G        0      0        2 
  21 chr21_53549073     HPrz    C    G        0      0        2 
  21 chr21_53549073     ZBoe    C    G        0      0        2 
  21 chr21_53549073     ZGre    C    G      0.5      1        2 
  21 chr21_53549073     ZHar    C    G        0      0        2 
  21 chr21_53549073   Sample    C    G        0      0        2 
  21 chr21_53550653     AAsi    A    C        0      0        2 
  21 chr21_53550653     AKia    A    C        0      0        2 
  21 chr21_53550653     AOna    A    C        0      0        2 
  21 chr21_53550653     ASom    A    C        0      0        2 
  21 chr21_53550653     HCab    A    C        0      0        2 
  21 chr21_53550653     HPrz    A    C        0      0        2 
  21 chr21_53550653     ZBoe    A    C        0      0        2 
  21 chr21_53550653     ZGre    A    C        0      0        2 
  21 chr21_53550653     ZHar    A    C        1      2        2 
  21 chr21_53550653   Sample    A    C        0      0        2 
  21 chr21_53553429     AAsi    G    T        0      0        2 
  21 chr21_53553429     AKia    G    T        0      0        2 
  21 chr21_53553429     AOna    G    T        0      0        2 
  21 chr21_53553429     ASom    G    T        0      0        2 
  21 chr21_53553429     HCab    G    T        0      0        2 
  21 chr21_53553429     HPrz    G    T        0      0        2 
  21 chr21_53553429     ZBoe    G    T        0      0        2 
  21 chr21_53553429     ZGre    G    T      0.5      1        2 
  21 chr21_53553429     ZHar    G    T        0      0        2 
  21 chr21_53553429   Sample    G    T        0      0        2 
  21 chr21_53563549     AAsi    C    G        0      0        2 
  21 chr21_53563549     AKia    C    G        0      0        2 
  21 chr21_53563549     AOna    C    G        0      0        2 
  21 chr21_53563549     ASom    C    G        0      0        2 
  21 chr21_53563549     HCab    C    G        0      0        2 
  21 chr21_53563549     HPrz    C    G        0      0        2 
  21 chr21_53563549     ZBoe    C    G        0      0        2 
  21 chr21_53563549     ZGre    C    G        0      0        2 
  21 chr21_53563549     ZHar    C    G        1      2        2 
  21 chr21_53563549   Sample    C    G        0      0        2 
  21 chr21_53572362     AAsi    A    T        0      0        2 
  21 chr21_53572362     AKia    A    T        0      0        2 
  21 chr21_53572362     AOna    A    T        0      0        2 
  21 chr21_53572362     ASom    A    T      0.5      1        2 
  21 chr21_53572362     HCab    A    T        0      0        2 
  21 chr21_53572362     HPrz    A    T        0      0        2 
  21 chr21_53572362     ZBoe    A    T        0      0        2 
  21 chr21_53572362     ZGre    A    T        0      0        2 
  21 chr21_53572362     ZHar    A    T        0      0        2 
  21 chr21_53572362   Sample    A    T        0      0        2 
  21 chr21_53604712     AAsi    G    T        1      2        2 
  21 chr21_53604712     AKia    G    T        0      0        2 
  21 chr21_53604712     AOna    G    T        0      0        2 
  21 chr21_53604712     ASom    G    T        1      2        2 
  21 chr21_53604712     HCab    G    T        0      0        2 
  21 chr21_53604712     HPrz    G    T        0      0        2 
  21 chr21_53604712     ZBoe    G    T        0      0        2 
  21 chr21_53604712     ZGre    G    T        1      2        2 
  21 chr21_53604712     ZHar    G    T        0      0        2 
  21 chr21_53604712   Sample    G    T        1      2        2 
  21 chr21_53608939     AAsi    A    T      0.5      1        2 
  21 chr21_53608939     AKia    A    T        0      0        2 
  21 chr21_53608939     AOna    A    T        0      0        2 
  21 chr21_53608939     ASom    A    T        1      2        2 
  21 chr21_53608939     HCab    A    T        0      0        2 
  21 chr21_53608939     HPrz    A    T        0      0        2 
  21 chr21_53608939     ZBoe    A    T        0      0        2 
  21 chr21_53608939     ZGre    A    T        0      0        2 
  21 chr21_53608939     ZHar    A    T        0      0        2 
  21 chr21_53608939   Sample    A    T        1      2        2 
  21 chr21_53622946     AAsi    G    C        0      0        2 
  21 chr21_53622946     AKia    G    C        0      0        2 
  21 chr21_53622946     AOna    G    C        0      0        2 
  21 chr21_53622946     ASom    G    C        0      0        2 
  21 chr21_53622946     HCab    G    C        0      0        2 
  21 chr21_53622946     HPrz    G    C        0      0        2 
  21 chr21_53622946     ZBoe    G    C      0.5      1        2 
  21 chr21_53622946     ZGre    G    C        0      0        2 
  21 chr21_53622946     ZHar    G    C        0      0        2 
  21 chr21_53622946   Sample    G    C        0      0        2 
  21 chr21_53630652     AAsi    C    A        0      0        2 
  21 chr21_53630652     AKia    C    A        0      0        2 
  21 chr21_53630652     AOna    C    A        0      0        2 
  21 chr21_53630652     ASom    C    A        0      0        2 
  21 chr21_53630652     HCab    C    A        0      0        2 
  21 chr21_53630652     HPrz    C    A        0      0        2 
  21 chr21_53630652     ZBoe    C    A      0.5      1        2 
  21 chr21_53630652     ZGre    C    A        0      0        2 
  21 chr21_53630652     ZHar    C    A        0      0        2 
  21 chr21_53630652   Sample    C    A        0      0        2 
  21 chr21_53638851     AAsi    G    C        0      0        2 
  21 chr21_53638851     AKia    G    C        0      0        2 
  21 chr21_53638851     AOna    G    C        0      0        2 
  21 chr21_53638851     ASom    G    C        1      2        2 
  21 chr21_53638851     HCab    G    C        0      0        2 
  21 chr21_53638851     HPrz    G    C        0      0        2 
  21 chr21_53638851     ZBoe    G    C        0      0        2 
  21 chr21_53638851     ZGre    G    C        0      0        2 
  21 chr21_53638851     ZHar    G    C        0      0        2 
  21 chr21_53638851   Sample    G    C        0      0        2 
  21 chr21_53639561     AAsi    A    C        0      0        2 
  21 chr21_53639561     AKia    A    C        0      0        2 
  21 chr21_53639561     AOna    A    C        0      0        2 
  21 chr21_53639561     ASom    A    C        0      0        2 
  21 chr21_53639561     HCab    A    C        0      0        2 
  21 chr21_53639561     HPrz    A    C        0      0        2 
  21 chr21_53639561     ZBoe    A    C      0.5      1        2 
  21 chr21_53639561     ZGre    A    C        0      0        2 
  21 chr21_53639561     ZHar    A    C        0      0        2 
  21 chr21_53639561   Sample    A    C        0      0        2 
  21 chr21_53641665     AAsi    C    A        0      0        2 
  21 chr21_53641665     AKia    C    A        0      0        2 
  21 chr21_53641665     AOna    C    A        0      0        2 
  21 chr21_53641665     ASom    C    A        0      0        2 
  21 chr21_53641665     HCab    C    A        1      2        2 
  21 chr21_53641665     HPrz    C    A        1      2        2 
  21 chr21_53641665     ZBoe    C    A        0      0        2 
  21 chr21_53641665     ZGre    C    A        0      0        2 
  21 chr21_53641665     ZHar    C    A        0      0        2 
  21 chr21_53641665   Sample    C    A        0      0        2 
  21 chr21_53656458     AAsi    G    T        0      0        2 
  21 chr21_53656458     AKia    G    T        0      0        2 
  21 chr21_53656458     AOna    G    T        0      0        2 
  21 chr21_53656458     ASom    G    T        0      0        2 
  21 chr21_53656458     HCab    G    T        0      0        2 
  21 chr21_53656458     HPrz    G    T        0      0        2 
  21 chr21_53656458     ZBoe    G    T      0.5      1        2 
  21 chr21_53656458     ZGre    G    T        0      0        2 
  21 chr21_53656458     ZHar    G    T        0      0        2 
  21 chr21_53656458   Sample    G    T        0      0        2 
  21 chr21_53661189     AAsi    C    A        0      0        2 
  21 chr21_53661189     AKia    C    A        0      0        2 
  21 chr21_53661189     AOna    C    A        0      0        2 
  21 chr21_53661189     ASom    C    A        0      0        2 
  21 chr21_53661189     HCab    C    A      0.5      1        2 
  21 chr21_53661189     HPrz    C    A        0      0        2 
  21 chr21_53661189     ZBoe    C    A        0      0        2 
  21 chr21_53661189     ZGre    C    A        0      0        2 
  21 chr21_53661189     ZHar    C    A        0      0        2 
  21 chr21_53661189   Sample    C    A        0      0        2 
  21 chr21_53663990     AAsi    C    A        0      0        2 
  21 chr21_53663990     AKia    C    A        0      0        2 
  21 chr21_53663990     AOna    C    A        0      0        2 
  21 chr21_53663990     ASom    C    A        0      0        2 
  21 chr21_53663990     HCab    C    A      0.5      1        2 
  21 chr21_53663990     HPrz    C    A        0      0        2 
  21 chr21_53663990     ZBoe    C    A        0      0        2 
  21 chr21_53663990     ZGre    C    A        0      0        2 
  21 chr21_53663990     ZHar    C    A        0      0        2 
  21 chr21_53663990   Sample    C    A        0      0        2 
  21 chr21_53670925     AAsi    G    C        0      0        2 
  21 chr21_53670925     AKia    G    C        0      0        2 
  21 chr21_53670925     AOna    G    C        0      0        2 
  21 chr21_53670925     ASom    G    C        0      0        2 
  21 chr21_53670925     HCab    G    C        1      2        2 
  21 chr21_53670925     HPrz    G    C        1      2        2 
  21 chr21_53670925     ZBoe    G    C        0      0        2 
  21 chr21_53670925     ZGre    G    C        0      0        2 
  21 chr21_53670925     ZHar    G    C        0      0        2 
  21 chr21_53670925   Sample    G    C        0      0        2 
  21 chr21_53683138     AAsi    G    C        1      2        2 
  21 chr21_53683138     AKia    G    C        0      0        2 
  21 chr21_53683138     AOna    G    C        0      0        2 
  21 chr21_53683138     ASom    G    C        1      2        2 
  21 chr21_53683138     HCab    G    C        0      0        2 
  21 chr21_53683138     HPrz    G    C        0      0        2 
  21 chr21_53683138     ZBoe    G    C        0      0        2 
  21 chr21_53683138     ZGre    G    C        0      0        2 
  21 chr21_53683138     ZHar    G    C        0      0        2 
  21 chr21_53683138   Sample    G    C        1      2        2 
  21 chr21_53687764     AAsi    G    T        0      0        2 
  21 chr21_53687764     AKia    G    T        0      0        2 
  21 chr21_53687764     AOna    G    T        0      0        2 
  21 chr21_53687764     ASom    G    T      0.5      1        2 
  21 chr21_53687764     HCab    G    T        0      0        2 
  21 chr21_53687764     HPrz    G    T        0      0        2 
  21 chr21_53687764     ZBoe    G    T        0      0        2 
  21 chr21_53687764     ZGre    G    T        0      0        2 
  21 chr21_53687764     ZHar    G    T        0      0        2 
  21 chr21_53687764   Sample    G    T        0      0        2 
  21 chr21_53688191     AAsi    T    A        0      0        2 
  21 chr21_53688191     AKia    T    A        0      0        2 
  21 chr21_53688191     AOna    T    A        0      0        2 
  21 chr21_53688191     ASom    T    A        0      0        2 
  21 chr21_53688191     HCab    T    A        1      2        2 
  21 chr21_53688191     HPrz    T    A        1      2        2 
  21 chr21_53688191     ZBoe    T    A        0      0        2 
  21 chr21_53688191     ZGre    T    A        0      0        2 
  21 chr21_53688191     ZHar    T    A        0      0        2 
  21 chr21_53688191   Sample    T    A        0      0        2 
  21 chr21_53703452     AAsi    G    T        0      0        2 
  21 chr21_53703452     AKia    G    T        0      0        2 
  21 chr21_53703452     AOna    G    T        0      0        2 
  21 chr21_53703452     ASom    G    T        0      0        2 
  21 chr21_53703452     HCab    G    T        1      2        2 
  21 chr21_53703452     HPrz    G    T        1      2        2 
  21 chr21_53703452     ZBoe    G    T        0      0        2 
  21 chr21_53703452     ZGre    G    T        0      0        2 
  21 chr21_53703452     ZHar    G    T        0      0        2 
  21 chr21_53703452   Sample    G    T        0      0        2 
  21 chr21_53736192     AAsi    A    C        0      0        2 
  21 chr21_53736192     AKia    A    C        0      0        2 
  21 chr21_53736192     AOna    A    C        0      0        2 
  21 chr21_53736192     ASom    A    C        0      0        2 
  21 chr21_53736192     HCab    A    C        1      2        2 
  21 chr21_53736192     HPrz    A    C        1      2        2 
  21 chr21_53736192     ZBoe    A    C        0      0        2 
  21 chr21_53736192     ZGre    A    C        0      0        2 
  21 chr21_53736192     ZHar    A    C        0      0        2 
  21 chr21_53736192   Sample    A    C        0      0        2 
  21 chr21_53746674     AAsi    T    G        0      0        2 
  21 chr21_53746674     AKia    T    G        0      0        2 
  21 chr21_53746674     AOna    T    G        0      0        2 
  21 chr21_53746674     ASom    T    G        0      0        2 
  21 chr21_53746674     HCab    T    G        1      2        2 
  21 chr21_53746674     HPrz    T    G        1      2        2 
  21 chr21_53746674     ZBoe    T    G        0      0        2 
  21 chr21_53746674     ZGre    T    G        0      0        2 
  21 chr21_53746674     ZHar    T    G        0      0        2 
  21 chr21_53746674   Sample    T    G        0      0        2 
  21 chr21_53763973     AAsi    A    C        0      0        2 
  21 chr21_53763973     AKia    A    C        0      0        2 
  21 chr21_53763973     AOna    A    C        0      0        2 
  21 chr21_53763973     ASom    A    C        0      0        2 
  21 chr21_53763973     HCab    A    C        1      2        2 
  21 chr21_53763973     HPrz    A    C        1      2        2 
  21 chr21_53763973     ZBoe    A    C        0      0        2 
  21 chr21_53763973     ZGre    A    C        0      0        2 
  21 chr21_53763973     ZHar    A    C        0      0        2 
  21 chr21_53763973   Sample    A    C        0      0        2 
  21 chr21_53791259     AAsi    A    C        0      0        2 
  21 chr21_53791259     AKia    A    C        0      0        2 
  21 chr21_53791259     AOna    A    C        0      0        2 
  21 chr21_53791259     ASom    A    C        0      0        2 
  21 chr21_53791259     HCab    A    C        1      2        2 
  21 chr21_53791259     HPrz    A    C        1      2        2 
  21 chr21_53791259     ZBoe    A    C        0      0        2 
  21 chr21_53791259     ZGre    A    C        0      0        2 
  21 chr21_53791259     ZHar    A    C        0      0        2 
  21 chr21_53791259   Sample    A    C        0      0        2 
  21 chr21_53819407     AAsi    C    A        0      0        2 
  21 chr21_53819407     AKia    C    A        0      0        2 
  21 chr21_53819407     AOna    C    A        0      0        2 
  21 chr21_53819407     ASom    C    A        0      0        2 
  21 chr21_53819407     HCab    C    A        0      0        2 
  21 chr21_53819407     HPrz    C    A        0      0        2 
  21 chr21_53819407     ZBoe    C    A        1      2        2 
  21 chr21_53819407     ZGre    C    A        0      0        2 
  21 chr21_53819407     ZHar    C    A        0      0        2 
  21 chr21_53819407   Sample    C    A        0      0        2 
  21 chr21_53843494     AAsi    A    C        0      0        2 
  21 chr21_53843494     AKia    A    C        0      0        2 
  21 chr21_53843494     AOna    A    C        0      0        2 
  21 chr21_53843494     ASom    A    C        0      0        2 
  21 chr21_53843494     HCab    A    C      0.5      1        2 
  21 chr21_53843494     HPrz    A    C      0.5      1        2 
  21 chr21_53843494     ZBoe    A    C        0      0        2 
  21 chr21_53843494     ZGre    A    C        0      0        2 
  21 chr21_53843494     ZHar    A    C        0      0        2 
  21 chr21_53843494   Sample    A    C        0      0        2 
  21 chr21_53844097     AAsi    C    G        0      0        2 
  21 chr21_53844097     AKia    C    G        0      0        2 
  21 chr21_53844097     AOna    C    G        0      0        2 
  21 chr21_53844097     ASom    C    G        0      0        2 
  21 chr21_53844097     HCab    C    G        1      2        2 
  21 chr21_53844097     HPrz    C    G        1      2        2 
  21 chr21_53844097     ZBoe    C    G        0      0        2 
  21 chr21_53844097     ZGre    C    G        0      0        2 
  21 chr21_53844097     ZHar    C    G        0      0        2 
  21 chr21_53844097   Sample    C    G        0      0        2 
  21 chr21_53869444     AAsi    A    C        0      0        2 
  21 chr21_53869444     AKia    A    C        0      0        2 
  21 chr21_53869444     AOna    A    C        0      0        2 
  21 chr21_53869444     ASom    A    C        0      0        2 
  21 chr21_53869444     HCab    A    C        0      0        2 
  21 chr21_53869444     HPrz    A    C        0      0        2 
  21 chr21_53869444     ZBoe    A    C        0      0        2 
  21 chr21_53869444     ZGre    A    C      0.5      1        2 
  21 chr21_53869444     ZHar    A    C        0      0        2 
  21 chr21_53869444   Sample    A    C        0      0        2 
  21 chr21_53913615     AAsi    T    G        0      0        2 
  21 chr21_53913615     AKia    T    G        0      0        2 
  21 chr21_53913615     AOna    T    G        0      0        2 
  21 chr21_53913615     ASom    T    G        0      0        2 
  21 chr21_53913615     HCab    T    G        0      0        2 
  21 chr21_53913615     HPrz    T    G        0      0        2 
  21 chr21_53913615     ZBoe    T    G        1      2        2 
  21 chr21_53913615     ZGre    T    G        0      0        2 
  21 chr21_53913615     ZHar    T    G        0      0        2 
  21 chr21_53913615   Sample    T    G        0      0        2 
  21 chr21_53929733     AAsi    G    T        0      0        2 
  21 chr21_53929733     AKia    G    T        0      0        2 
  21 chr21_53929733     AOna    G    T        0      0        2 
  21 chr21_53929733     ASom    G    T        0      0        2 
  21 chr21_53929733     HCab    G    T        0      0        2 
  21 chr21_53929733     HPrz    G    T        0      0        2 
  21 chr21_53929733     ZBoe    G    T        1      2        2 
  21 chr21_53929733     ZGre    G    T        1      2        2 
  21 chr21_53929733     ZHar    G    T        0      0        2 
  21 chr21_53929733   Sample    G    T        0      0        2 
  21 chr21_53935533     AAsi    G    C        0      0        2 
  21 chr21_53935533     AKia    G    C        0      0        2 
  21 chr21_53935533     AOna    G    C        0      0        2 
  21 chr21_53935533     ASom    G    C        0      0        2 
  21 chr21_53935533     HCab    G    C        1      2        2 
  21 chr21_53935533     HPrz    G    C        1      2        2 
  21 chr21_53935533     ZBoe    G    C        0      0        2 
  21 chr21_53935533     ZGre    G    C        0      0        2 
  21 chr21_53935533     ZHar    G    C        0      0        2 
  21 chr21_53935533   Sample    G    C        0      0        2 
  21 chr21_53955406     AAsi    G    T        1      2        2 
  21 chr21_53955406     AKia    G    T        1      2        2 
  21 chr21_53955406     AOna    G    T      0.5      1        2 
  21 chr21_53955406     ASom    G    T        1      2        2 
  21 chr21_53955406     HCab    G    T        0      0        2 
  21 chr21_53955406     HPrz    G    T        0      0        2 
  21 chr21_53955406     ZBoe    G    T        0      0        2 
  21 chr21_53955406     ZGre    G    T        0      0        2 
  21 chr21_53955406     ZHar    G    T        0      0        2 
  21 chr21_53955406   Sample    G    T        1      2        2 
  21 chr21_53961054     AAsi    T    G        1      2        2 
  21 chr21_53961054     AKia    T    G        0      0        2 
  21 chr21_53961054     AOna    T    G        0      0        2 
  21 chr21_53961054     ASom    T    G        0      0        2 
  21 chr21_53961054     HCab    T    G        0      0        2 
  21 chr21_53961054     HPrz    T    G        0      0        2 
  21 chr21_53961054     ZBoe    T    G        0      0        2 
  21 chr21_53961054     ZGre    T    G        0      0        2 
  21 chr21_53961054     ZHar    T    G        0      0        2 
  21 chr21_53961054   Sample    T    G        0      0        2 
  21 chr21_53965079     AAsi    A    C        0      0        2 
  21 chr21_53965079     AKia    A    C        0      0        2 
  21 chr21_53965079     AOna    A    C        0      0        2 
  21 chr21_53965079     ASom    A    C        0      0        2 
  21 chr21_53965079     HCab    A    C        0      0        2 
  21 chr21_53965079     HPrz    A    C        0      0        2 
  21 chr21_53965079     ZBoe    A    C        1      2        2 
  21 chr21_53965079     ZGre    A    C        0      0        2 
  21 chr21_53965079     ZHar    A    C        0      0        2 
  21 chr21_53965079   Sample    A    C        0      0        2 
  21 chr21_53970182     AAsi    G    T        0      0        2 
  21 chr21_53970182     AKia    G    T        0      0        2 
  21 chr21_53970182     AOna    G    T        0      0        2 
  21 chr21_53970182     ASom    G    T        1      2        2 
  21 chr21_53970182     HCab    G    T        0      0        2 
  21 chr21_53970182     HPrz    G    T        0      0        2 
  21 chr21_53970182     ZBoe    G    T        0      0        2 
  21 chr21_53970182     ZGre    G    T        0      0        2 
  21 chr21_53970182     ZHar    G    T        0      0        2 
  21 chr21_53970182   Sample    G    T        0      0        2 
  21 chr21_53975652     AAsi    C    A        0      0        2 
  21 chr21_53975652     AKia    C    A        0      0        2 
  21 chr21_53975652     AOna    C    A        0      0        2 
  21 chr21_53975652     ASom    C    A        0      0        2 
  21 chr21_53975652     HCab    C    A        0      0        2 
  21 chr21_53975652     HPrz    C    A        0      0        2 
  21 chr21_53975652     ZBoe    C    A        0      0        2 
  21 chr21_53975652     ZGre    C    A      0.5      1        2 
  21 chr21_53975652     ZHar    C    A        0      0        2 
  21 chr21_53975652   Sample    C    A        0      0        2 
  21 chr21_54016441     AAsi    C    G        0      0        2 
  21 chr21_54016441     AKia    C    G      0.5      1        2 
  21 chr21_54016441     AOna    C    G        0      0        2 
  21 chr21_54016441     ASom    C    G        0      0        2 
  21 chr21_54016441     HCab    C    G        0      0        2 
  21 chr21_54016441     HPrz    C    G        0      0        2 
  21 chr21_54016441     ZBoe    C    G        0      0        2 
  21 chr21_54016441     ZGre    C    G        0      0        2 
  21 chr21_54016441     ZHar    C    G        0      0        2 
  21 chr21_54016441   Sample    C    G        0      0        2 
  21 chr21_54017853     AAsi    C    G        0      0        2 
  21 chr21_54017853     AKia    C    G        0      0        2 
  21 chr21_54017853     AOna    C    G        0      0        2 
  21 chr21_54017853     ASom    C    G        0      0        2 
  21 chr21_54017853     HCab    C    G        0      0        2 
  21 chr21_54017853     HPrz    C    G        0      0        2 
  21 chr21_54017853     ZBoe    C    G        1      2        2 
  21 chr21_54017853     ZGre    C    G        1      2        2 
  21 chr21_54017853     ZHar    C    G        0      0        2 
  21 chr21_54017853   Sample    C    G        0      0        2 
  21 chr21_54019803     AAsi    T    G        0      0        2 
  21 chr21_54019803     AKia    T    G        0      0        2 
  21 chr21_54019803     AOna    T    G        0      0        2 
  21 chr21_54019803     ASom    T    G        0      0        2 
  21 chr21_54019803     HCab    T    G        0      0        2 
  21 chr21_54019803     HPrz    T    G        0      0        2 
  21 chr21_54019803     ZBoe    T    G      0.5      1        2 
  21 chr21_54019803     ZGre    T    G        0      0        2 
  21 chr21_54019803     ZHar    T    G        0      0        2 
  21 chr21_54019803   Sample    T    G        0      0        2 
  21 chr21_54046539     AAsi    T    G        0      0        2 
  21 chr21_54046539     AKia    T    G        0      0        2 
  21 chr21_54046539     AOna    T    G        0      0        2 
  21 chr21_54046539     ASom    T    G        0      0        2 
  21 chr21_54046539     HCab    T    G        1      2        2 
  21 chr21_54046539     HPrz    T    G        1      2        2 
  21 chr21_54046539     ZBoe    T    G        0      0        2 
  21 chr21_54046539     ZGre    T    G        0      0        2 
  21 chr21_54046539     ZHar    T    G        0      0        2 
  21 chr21_54046539   Sample    T    G        0      0        2 
  21 chr21_54078710     AAsi    T    A        0      0        2 
  21 chr21_54078710     AKia    T    A        0      0        2 
  21 chr21_54078710     AOna    T    A        0      0        2 
  21 chr21_54078710     ASom    T    A        0      0        2 
  21 chr21_54078710     HCab    T    A        0      0        2 
  21 chr21_54078710     HPrz    T    A        0      0        2 
  21 chr21_54078710     ZBoe    T    A      0.5      1        2 
  21 chr21_54078710     ZGre    T    A        0      0        2 
  21 chr21_54078710     ZHar    T    A        0      0        2 
  21 chr21_54078710   Sample    T    A        0      0        2 
  21 chr21_54087442     AAsi    T    A        0      0        2 
  21 chr21_54087442     AKia    T    A        0      0        2 
  21 chr21_54087442     AOna    T    A        0      0        2 
  21 chr21_54087442     ASom    T    A        0      0        2 
  21 chr21_54087442     HCab    T    A        0      0        2 
  21 chr21_54087442     HPrz    T    A        0      0        2 
  21 chr21_54087442     ZBoe    T    A        0      0        2 
  21 chr21_54087442     ZGre    T    A        1      2        2 
  21 chr21_54087442     ZHar    T    A        0      0        2 
  21 chr21_54087442   Sample    T    A        0      0        2 
  21 chr21_54097280     AAsi    G    C        0      0        2 
  21 chr21_54097280     AKia    G    C        0      0        2 
  21 chr21_54097280     AOna    G    C        0      0        2 
  21 chr21_54097280     ASom    G    C        0      0        2 
  21 chr21_54097280     HCab    G    C        0      0        2 
  21 chr21_54097280     HPrz    G    C        0      0        2 
  21 chr21_54097280     ZBoe    G    C      0.5      1        2 
  21 chr21_54097280     ZGre    G    C        0      0        2 
  21 chr21_54097280     ZHar    G    C        0      0        2 
  21 chr21_54097280   Sample    G    C        0      0        2 
  21 chr21_54116935     AAsi    G    C        0      0        2 
  21 chr21_54116935     AKia    G    C      0.5      1        2 
  21 chr21_54116935     AOna    G    C      0.5      1        2 
  21 chr21_54116935     ASom    G    C        0      0        2 
  21 chr21_54116935     HCab    G    C        0      0        2 
  21 chr21_54116935     HPrz    G    C        0      0        2 
  21 chr21_54116935     ZBoe    G    C        0      0        2 
  21 chr21_54116935     ZGre    G    C        0      0        2 
  21 chr21_54116935     ZHar    G    C        0      0        2 
  21 chr21_54116935   Sample    G    C        0      0        2 
  21 chr21_54123524     AAsi    G    T        0      0        2 
  21 chr21_54123524     AKia    G    T        0      0        2 
  21 chr21_54123524     AOna    G    T        0      0        2 
  21 chr21_54123524     ASom    G    T        0      0        2 
  21 chr21_54123524     HCab    G    T        0      0        2 
  21 chr21_54123524     HPrz    G    T        0      0        2 
  21 chr21_54123524     ZBoe    G    T        0      0        2 
  21 chr21_54123524     ZGre    G    T        0      0        2 
  21 chr21_54123524     ZHar    G    T        1      2        2 
  21 chr21_54123524   Sample    G    T        0      0        2 
  21 chr21_54128808     AAsi    A    C        0      0        2 
  21 chr21_54128808     AKia    A    C        0      0        2 
  21 chr21_54128808     AOna    A    C      0.5      1        2 
  21 chr21_54128808     ASom    A    C        0      0        2 
  21 chr21_54128808     HCab    A    C        0      0        2 
  21 chr21_54128808     HPrz    A    C        0      0        2 
  21 chr21_54128808     ZBoe    A    C        0      0        2 
  21 chr21_54128808     ZGre    A    C        0      0        2 
  21 chr21_54128808     ZHar    A    C        0      0        2 
  21 chr21_54128808   Sample    A    C        0      0        2 
  21 chr21_54132580     AAsi    G    C        0      0        2 
  21 chr21_54132580     AKia    G    C        0      0        2 
  21 chr21_54132580     AOna    G    C        0      0        2 
  21 chr21_54132580     ASom    G    C        0      0        2 
  21 chr21_54132580     HCab    G    C        1      2        2 
  21 chr21_54132580     HPrz    G    C        1      2        2 
  21 chr21_54132580     ZBoe    G    C        0      0        2 
  21 chr21_54132580     ZGre    G    C        0      0        2 
  21 chr21_54132580     ZHar    G    C        0      0        2 
  21 chr21_54132580   Sample    G    C        0      0        2 
  21 chr21_54173465     AAsi    T    G        0      0        2 
  21 chr21_54173465     AKia    T    G        0      0        2 
  21 chr21_54173465     AOna    T    G        0      0        2 
  21 chr21_54173465     ASom    T    G        1      2        2 
  21 chr21_54173465     HCab    T    G        0      0        2 
  21 chr21_54173465     HPrz    T    G        0      0        2 
  21 chr21_54173465     ZBoe    T    G        0      0        2 
  21 chr21_54173465     ZGre    T    G        0      0        2 
  21 chr21_54173465     ZHar    T    G        0      0        2 
  21 chr21_54173465   Sample    T    G        0      0        2 
  21 chr21_54174299     AAsi    C    G        0      0        2 
  21 chr21_54174299     AKia    C    G      0.5      1        2 
  21 chr21_54174299     AOna    C    G        0      0        2 
  21 chr21_54174299     ASom    C    G        0      0        2 
  21 chr21_54174299     HCab    C    G        0      0        2 
  21 chr21_54174299     HPrz    C    G        0      0        2 
  21 chr21_54174299     ZBoe    C    G        0      0        2 
  21 chr21_54174299     ZGre    C    G        0      0        2 
  21 chr21_54174299     ZHar    C    G        0      0        2 
  21 chr21_54174299   Sample    C    G        0      0        2 
  21 chr21_54178041     AAsi    G    C        0      0        2 
  21 chr21_54178041     AKia    G    C        0      0        2 
  21 chr21_54178041     AOna    G    C        0      0        2 
  21 chr21_54178041     ASom    G    C        0      0        2 
  21 chr21_54178041     HCab    G    C        0      0        2 
  21 chr21_54178041     HPrz    G    C        0      0        2 
  21 chr21_54178041     ZBoe    G    C      0.5      1        2 
  21 chr21_54178041     ZGre    G    C        0      0        2 
  21 chr21_54178041     ZHar    G    C        0      0        2 
  21 chr21_54178041   Sample    G    C        0      0        2 
  21 chr21_54196047     AAsi    T    A        0      0        2 
  21 chr21_54196047     AKia    T    A      0.5      1        2 
  21 chr21_54196047     AOna    T    A        0      0        2 
  21 chr21_54196047     ASom    T    A        0      0        2 
  21 chr21_54196047     HCab    T    A        0      0        2 
  21 chr21_54196047     HPrz    T    A        0      0        2 
  21 chr21_54196047     ZBoe    T    A        0      0        2 
  21 chr21_54196047     ZGre    T    A        0      0        2 
  21 chr21_54196047     ZHar    T    A        0      0        2 
  21 chr21_54196047   Sample    T    A        0      0        2 
  21 chr21_54197251     AAsi    G    C        0      0        2 
  21 chr21_54197251     AKia    G    C        0      0        2 
  21 chr21_54197251     AOna    G    C      0.5      1        2 
  21 chr21_54197251     ASom    G    C        0      0        2 
  21 chr21_54197251     HCab    G    C        0      0        2 
  21 chr21_54197251     HPrz    G    C        0      0        2 
  21 chr21_54197251     ZBoe    G    C        0      0        2 
  21 chr21_54197251     ZGre    G    C        0      0        2 
  21 chr21_54197251     ZHar    G    C        0      0        2 
  21 chr21_54197251   Sample    G    C        0      0        2 
  21 chr21_54206696     AAsi    C    G        0      0        2 
  21 chr21_54206696     AKia    C    G        0      0        2 
  21 chr21_54206696     AOna    C    G        0      0        2 
  21 chr21_54206696     ASom    C    G        0      0        2 
  21 chr21_54206696     HCab    C    G        0      0        2 
  21 chr21_54206696     HPrz    C    G        0      0        2 
  21 chr21_54206696     ZBoe    C    G        0      0        2 
  21 chr21_54206696     ZGre    C    G        0      0        2 
  21 chr21_54206696     ZHar    C    G        1      2        2 
  21 chr21_54206696   Sample    C    G        0      0        2 
  21 chr21_54226257     AAsi    G    T        0      0        2 
  21 chr21_54226257     AKia    G    T        0      0        2 
  21 chr21_54226257     AOna    G    T        0      0        2 
  21 chr21_54226257     ASom    G    T        0      0        2 
  21 chr21_54226257     HCab    G    T        1      2        2 
  21 chr21_54226257     HPrz    G    T        1      2        2 
  21 chr21_54226257     ZBoe    G    T        0      0        2 
  21 chr21_54226257     ZGre    G    T        0      0        2 
  21 chr21_54226257     ZHar    G    T        0      0        2 
  21 chr21_54226257   Sample    G    T        0      0        2 
  21 chr21_54239296     AAsi    A    C      0.5      1        2 
  21 chr21_54239296     AKia    A    C        0      0        2 
  21 chr21_54239296     AOna    A    C        0      0        2 
  21 chr21_54239296     ASom    A    C        0      0        2 
  21 chr21_54239296     HCab    A    C        0      0        2 
  21 chr21_54239296     HPrz    A    C        0      0        2 
  21 chr21_54239296     ZBoe    A    C        0      0        2 
  21 chr21_54239296     ZGre    A    C        0      0        2 
  21 chr21_54239296     ZHar    A    C        0      0        2 
  21 chr21_54239296   Sample    A    C        0      0        2 
  21 chr21_54276166     AAsi    T    G      0.5      1        2 
  21 chr21_54276166     AKia    T    G        0      0        2 
  21 chr21_54276166     AOna    T    G        0      0        2 
  21 chr21_54276166     ASom    T    G        1      2        2 
  21 chr21_54276166     HCab    T    G        0      0        2 
  21 chr21_54276166     HPrz    T    G        0      0        2 
  21 chr21_54276166     ZBoe    T    G        0      0        2 
  21 chr21_54276166     ZGre    T    G        0      0        2 
  21 chr21_54276166     ZHar    T    G        0      0        2 
  21 chr21_54276166   Sample    T    G        0      0        2 
  21 chr21_54283613     AAsi    A    C        0      0        2 
  21 chr21_54283613     AKia    A    C        0      0        2 
  21 chr21_54283613     AOna    A    C        0      0        2 
  21 chr21_54283613     ASom    A    C        0      0        2 
  21 chr21_54283613     HCab    A    C        0      0        2 
  21 chr21_54283613     HPrz    A    C        0      0        2 
  21 chr21_54283613     ZBoe    A    C        0      0        2 
  21 chr21_54283613     ZGre    A    C      0.5      1        2 
  21 chr21_54283613     ZHar    A    C        0      0        2 
  21 chr21_54283613   Sample    A    C        0      0        2 
  21 chr21_54288330     AAsi    A    T        0      0        2 
  21 chr21_54288330     AKia    A    T        0      0        2 
  21 chr21_54288330     AOna    A    T        0      0        2 
  21 chr21_54288330     ASom    A    T        0      0        2 
  21 chr21_54288330     HCab    A    T        1      2        2 
  21 chr21_54288330     HPrz    A    T        1      2        2 
  21 chr21_54288330     ZBoe    A    T        0      0        2 
  21 chr21_54288330     ZGre    A    T        0      0        2 
  21 chr21_54288330     ZHar    A    T        0      0        2 
  21 chr21_54288330   Sample    A    T        0      0        2 
  21 chr21_54310012     AAsi    C    A        0      0        2 
  21 chr21_54310012     AKia    C    A        0      0        2 
  21 chr21_54310012     AOna    C    A        0      0        2 
  21 chr21_54310012     ASom    C    A        0      0        2 
  21 chr21_54310012     HCab    C    A        1      2        2 
  21 chr21_54310012     HPrz    C    A        1      2        2 
  21 chr21_54310012     ZBoe    C    A        0      0        2 
  21 chr21_54310012     ZGre    C    A        0      0        2 
  21 chr21_54310012     ZHar    C    A        0      0        2 
  21 chr21_54310012   Sample    C    A        0      0        2 
  21 chr21_54315162     AAsi    C    G        0      0        2 
  21 chr21_54315162     AKia    C    G        0      0        2 
  21 chr21_54315162     AOna    C    G        0      0        2 
  21 chr21_54315162     ASom    C    G        0      0        2 
  21 chr21_54315162     HCab    C    G        0      0        2 
  21 chr21_54315162     HPrz    C    G        0      0        2 
  21 chr21_54315162     ZBoe    C    G        1      2        2 
  21 chr21_54315162     ZGre    C    G        0      0        2 
  21 chr21_54315162     ZHar    C    G        0      0        2 
  21 chr21_54315162   Sample    C    G        0      0        2 
  21 chr21_54316143     AAsi    A    T        1      2        2 
  21 chr21_54316143     AKia    A    T        0      0        2 
  21 chr21_54316143     AOna    A    T        0      0        2 
  21 chr21_54316143     ASom    A    T        1      2        2 
  21 chr21_54316143     HCab    A    T        0      0        2 
  21 chr21_54316143     HPrz    A    T        0      0        2 
  21 chr21_54316143     ZBoe    A    T        0      0        2 
  21 chr21_54316143     ZGre    A    T        0      0        2 
  21 chr21_54316143     ZHar    A    T        0      0        2 
  21 chr21_54316143   Sample    A    T        1      2        2 
  21 chr21_54318980     AAsi    T    G        0      0        2 
  21 chr21_54318980     AKia    T    G        0      0        2 
  21 chr21_54318980     AOna    T    G        0      0        2 
  21 chr21_54318980     ASom    T    G        0      0        2 
  21 chr21_54318980     HCab    T    G        1      2        2 
  21 chr21_54318980     HPrz    T    G        1      2        2 
  21 chr21_54318980     ZBoe    T    G        0      0        2 
  21 chr21_54318980     ZGre    T    G        0      0        2 
  21 chr21_54318980     ZHar    T    G        0      0        2 
  21 chr21_54318980   Sample    T    G        0      0        2 
  21 chr21_54343221     AAsi    A    C        0      0        2 
  21 chr21_54343221     AKia    A    C        0      0        2 
  21 chr21_54343221     AOna    A    C        0      0        2 
  21 chr21_54343221     ASom    A    C        1      2        2 
  21 chr21_54343221     HCab    A    C        0      0        2 
  21 chr21_54343221     HPrz    A    C        0      0        2 
  21 chr21_54343221     ZBoe    A    C        0      0        2 
  21 chr21_54343221     ZGre    A    C        0      0        2 
  21 chr21_54343221     ZHar    A    C        0      0        2 
  21 chr21_54343221   Sample    A    C        0      0        2 
  21 chr21_54348830     AAsi    T    G        0      0        2 
  21 chr21_54348830     AKia    T    G        0      0        2 
  21 chr21_54348830     AOna    T    G        0      0        2 
  21 chr21_54348830     ASom    T    G        0      0        2 
  21 chr21_54348830     HCab    T    G        0      0        2 
  21 chr21_54348830     HPrz    T    G        0      0        2 
  21 chr21_54348830     ZBoe    T    G        1      2        2 
  21 chr21_54348830     ZGre    T    G        0      0        2 
  21 chr21_54348830     ZHar    T    G        0      0        2 
  21 chr21_54348830   Sample    T    G        0      0        2 
  21 chr21_54349173     AAsi    G    C        0      0        2 
  21 chr21_54349173     AKia    G    C        0      0        2 
  21 chr21_54349173     AOna    G    C        0      0        2 
  21 chr21_54349173     ASom    G    C        0      0        2 
  21 chr21_54349173     HCab    G    C        0      0        2 
  21 chr21_54349173     HPrz    G    C        0      0        2 
  21 chr21_54349173     ZBoe    G    C        0      0        2 
  21 chr21_54349173     ZGre    G    C        0      0        2 
  21 chr21_54349173     ZHar    G    C        1      2        2 
  21 chr21_54349173   Sample    G    C        0      0        2 
  21 chr21_54353361     AAsi    T    A        1      2        2 
  21 chr21_54353361     AKia    T    A        0      0        2 
  21 chr21_54353361     AOna    T    A        0      0        2 
  21 chr21_54353361     ASom    T    A        1      2        2 
  21 chr21_54353361     HCab    T    A        0      0        2 
  21 chr21_54353361     HPrz    T    A        0      0        2 
  21 chr21_54353361     ZBoe    T    A        0      0        2 
  21 chr21_54353361     ZGre    T    A        0      0        2 
  21 chr21_54353361     ZHar    T    A        0      0        2 
  21 chr21_54353361   Sample    T    A        1      2        2 
  21 chr21_54353729     AAsi    G    C        0      0        2 
  21 chr21_54353729     AKia    G    C        0      0        2 
  21 chr21_54353729     AOna    G    C        0      0        2 
  21 chr21_54353729     ASom    G    C        0      0        2 
  21 chr21_54353729     HCab    G    C        0      0        2 
  21 chr21_54353729     HPrz    G    C        0      0        2 
  21 chr21_54353729     ZBoe    G    C        0      0        2 
  21 chr21_54353729     ZGre    G    C        0      0        2 
  21 chr21_54353729     ZHar    G    C      0.5      1        2 
  21 chr21_54353729   Sample    G    C        0      0        2 
  21 chr21_54355782     AAsi    T    G        0      0        2 
  21 chr21_54355782     AKia    T    G        0      0        2 
  21 chr21_54355782     AOna    T    G        0      0        2 
  21 chr21_54355782     ASom    T    G        0      0        2 
  21 chr21_54355782     HCab    T    G        1      2        2 
  21 chr21_54355782     HPrz    T    G        1      2        2 
  21 chr21_54355782     ZBoe    T    G        0      0        2 
  21 chr21_54355782     ZGre    T    G        0      0        2 
  21 chr21_54355782     ZHar    T    G        0      0        2 
  21 chr21_54355782   Sample    T    G        0      0        2 
  21 chr21_54366014     AAsi    C    A        0      0        2 
  21 chr21_54366014     AKia    C    A        0      0        2 
  21 chr21_54366014     AOna    C    A        0      0        2 
  21 chr21_54366014     ASom    C    A        0      0        2 
  21 chr21_54366014     HCab    C    A      0.5      1        2 
  21 chr21_54366014     HPrz    C    A      0.5      1        2 
  21 chr21_54366014     ZBoe    C    A        0      0        2 
  21 chr21_54366014     ZGre    C    A        0      0        2 
  21 chr21_54366014     ZHar    C    A        0      0        2 
  21 chr21_54366014   Sample    C    A        0      0        2 
  21 chr21_54370159     AAsi    A    C        0      0        2 
  21 chr21_54370159     AKia    A    C        0      0        2 
  21 chr21_54370159     AOna    A    C        0      0        2 
  21 chr21_54370159     ASom    A    C        1      2        2 
  21 chr21_54370159     HCab    A    C        0      0        2 
  21 chr21_54370159     HPrz    A    C        0      0        2 
  21 chr21_54370159     ZBoe    A    C        0      0        2 
  21 chr21_54370159     ZGre    A    C        0      0        2 
  21 chr21_54370159     ZHar    A    C        0      0        2 
  21 chr21_54370159   Sample    A    C        0      0        2 
  21 chr21_54392407     AAsi    G    C        0      0        2 
  21 chr21_54392407     AKia    G    C        0      0        2 
  21 chr21_54392407     AOna    G    C        0      0        2 
  21 chr21_54392407     ASom    G    C        0      0        2 
  21 chr21_54392407     HCab    G    C        0      0        2 
  21 chr21_54392407     HPrz    G    C        0      0        2 
  21 chr21_54392407     ZBoe    G    C        0      0        2 
  21 chr21_54392407     ZGre    G    C        0      0        2 
  21 chr21_54392407     ZHar    G    C        1      2        2 
  21 chr21_54392407   Sample    G    C        0      0        2 
  21 chr21_54403200     AAsi    T    G        0      0        2 
  21 chr21_54403200     AKia    T    G        0      0        2 
  21 chr21_54403200     AOna    T    G      0.5      1        2 
  21 chr21_54403200     ASom    T    G        0      0        2 
  21 chr21_54403200     HCab    T    G        0      0        2 
  21 chr21_54403200     HPrz    T    G        0      0        2 
  21 chr21_54403200     ZBoe    T    G        0      0        2 
  21 chr21_54403200     ZGre    T    G        0      0        2 
  21 chr21_54403200     ZHar    T    G        0      0        2 
  21 chr21_54403200   Sample    T    G        0      0        2 
  21 chr21_54404040     AAsi    A    C      0.5      1        2 
  21 chr21_54404040     AKia    A    C        0      0        2 
  21 chr21_54404040     AOna    A    C        0      0        2 
  21 chr21_54404040     ASom    A    C        0      0        2 
  21 chr21_54404040     HCab    A    C        0      0        2 
  21 chr21_54404040     HPrz    A    C        0      0        2 
  21 chr21_54404040     ZBoe    A    C        0      0        2 
  21 chr21_54404040     ZGre    A    C        0      0        2 
  21 chr21_54404040     ZHar    A    C        0      0        2 
  21 chr21_54404040   Sample    A    C        0      0        2 
  21 chr21_54406685     AAsi    T    A        0      0        2 
  21 chr21_54406685     AKia    T    A        0      0        2 
  21 chr21_54406685     AOna    T    A        0      0        2 
  21 chr21_54406685     ASom    T    A        0      0        2 
  21 chr21_54406685     HCab    T    A        0      0        2 
  21 chr21_54406685     HPrz    T    A      0.5      1        2 
  21 chr21_54406685     ZBoe    T    A        0      0        2 
  21 chr21_54406685     ZGre    T    A        0      0        2 
  21 chr21_54406685     ZHar    T    A        0      0        2 
  21 chr21_54406685   Sample    T    A        0      0        2 
  21 chr21_54410567     AAsi    T    G        0      0        2 
  21 chr21_54410567     AKia    T    G        0      0        2 
  21 chr21_54410567     AOna    T    G        0      0        2 
  21 chr21_54410567     ASom    T    G        0      0        2 
  21 chr21_54410567     HCab    T    G        0      0        2 
  21 chr21_54410567     HPrz    T    G        0      0        2 
  21 chr21_54410567     ZBoe    T    G        0      0        2 
  21 chr21_54410567     ZGre    T    G      0.5      1        2 
  21 chr21_54410567     ZHar    T    G        0      0        2 
  21 chr21_54410567   Sample    T    G        0      0        2 
  21 chr21_54413387     AAsi    G    C        0      0        2 
  21 chr21_54413387     AKia    G    C        0      0        2 
  21 chr21_54413387     AOna    G    C        0      0        2 
  21 chr21_54413387     ASom    G    C        0      0        2 
  21 chr21_54413387     HCab    G    C        0      0        2 
  21 chr21_54413387     HPrz    G    C        0      0        2 
  21 chr21_54413387     ZBoe    G    C      0.5      1        2 
  21 chr21_54413387     ZGre    G    C        0      0        2 
  21 chr21_54413387     ZHar    G    C        0      0        2 
  21 chr21_54413387   Sample    G    C        0      0        2 
  21 chr21_54447721     AAsi    A    C        1      2        2 
  21 chr21_54447721     AKia    A    C        0      0        2 
  21 chr21_54447721     AOna    A    C        0      0        2 
  21 chr21_54447721     ASom    A    C        1      2        2 
  21 chr21_54447721     HCab    A    C        0      0        2 
  21 chr21_54447721     HPrz    A    C        0      0        2 
  21 chr21_54447721     ZBoe    A    C        0      0        2 
  21 chr21_54447721     ZGre    A    C        0      0        2 
  21 chr21_54447721     ZHar    A    C        0      0        2 
  21 chr21_54447721   Sample    A    C        1      2        2 
  21 chr21_54450468     AAsi    T    G        0      0        2 
  21 chr21_54450468     AKia    T    G        0      0        2 
  21 chr21_54450468     AOna    T    G        0      0        2 
  21 chr21_54450468     ASom    T    G        0      0        2 
  21 chr21_54450468     HCab    T    G        1      2        2 
  21 chr21_54450468     HPrz    T    G        1      2        2 
  21 chr21_54450468     ZBoe    T    G        0      0        2 
  21 chr21_54450468     ZGre    T    G        0      0        2 
  21 chr21_54450468     ZHar    T    G        0      0        2 
  21 chr21_54450468   Sample    T    G        0      0        2 
  21 chr21_54462015     AAsi    T    G        0      0        2 
  21 chr21_54462015     AKia    T    G        0      0        2 
  21 chr21_54462015     AOna    T    G        0      0        2 
  21 chr21_54462015     ASom    T    G        0      0        2 
  21 chr21_54462015     HCab    T    G        0      0        2 
  21 chr21_54462015     HPrz    T    G        0      0        2 
  21 chr21_54462015     ZBoe    T    G        1      2        2 
  21 chr21_54462015     ZGre    T    G        0      0        2 
  21 chr21_54462015     ZHar    T    G        0      0        2 
  21 chr21_54462015   Sample    T    G        0      0        2 
  21 chr21_54465592     AAsi    G    C        0      0        2 
  21 chr21_54465592     AKia    G    C        0      0        2 
  21 chr21_54465592     AOna    G    C        0      0        2 
  21 chr21_54465592     ASom    G    C        0      0        2 
  21 chr21_54465592     HCab    G    C        1      2        2 
  21 chr21_54465592     HPrz    G    C        1      2        2 
  21 chr21_54465592     ZBoe    G    C        0      0        2 
  21 chr21_54465592     ZGre    G    C        0      0        2 
  21 chr21_54465592     ZHar    G    C        0      0        2 
  21 chr21_54465592   Sample    G    C        0      0        2 
  21 chr21_54466027     AAsi    G    C        0      0        2 
  21 chr21_54466027     AKia    G    C        0      0        2 
  21 chr21_54466027     AOna    G    C        0      0        2 
  21 chr21_54466027     ASom    G    C        0      0        2 
  21 chr21_54466027     HCab    G    C        0      0        2 
  21 chr21_54466027     HPrz    G    C        0      0        2 
  21 chr21_54466027     ZBoe    G    C        0      0        2 
  21 chr21_54466027     ZGre    G    C        1      2        2 
  21 chr21_54466027     ZHar    G    C        0      0        2 
  21 chr21_54466027   Sample    G    C        0      0        2 
  21 chr21_54488589     AAsi    T    A        0      0        2 
  21 chr21_54488589     AKia    T    A        0      0        2 
  21 chr21_54488589     AOna    T    A        0      0        2 
  21 chr21_54488589     ASom    T    A        0      0        2 
  21 chr21_54488589     HCab    T    A        1      2        2 
  21 chr21_54488589     HPrz    T    A        1      2        2 
  21 chr21_54488589     ZBoe    T    A        0      0        2 
  21 chr21_54488589     ZGre    T    A        0      0        2 
  21 chr21_54488589     ZHar    T    A        0      0        2 
  21 chr21_54488589   Sample    T    A        0      0        2 
  21 chr21_54523871     AAsi    T    A        0      0        2 
  21 chr21_54523871     AKia    T    A        0      0        2 
  21 chr21_54523871     AOna    T    A        0      0        2 
  21 chr21_54523871     ASom    T    A        0      0        2 
  21 chr21_54523871     HCab    T    A        1      2        2 
  21 chr21_54523871     HPrz    T    A        1      2        2 
  21 chr21_54523871     ZBoe    T    A        0      0        2 
  21 chr21_54523871     ZGre    T    A        0      0        2 
  21 chr21_54523871     ZHar    T    A        0      0        2 
  21 chr21_54523871   Sample    T    A        0      0        2 
  21 chr21_54567467     AAsi    C    G        0      0        2 
  21 chr21_54567467     AKia    C    G        0      0        2 
  21 chr21_54567467     AOna    C    G        0      0        2 
  21 chr21_54567467     ASom    C    G        0      0        2 
  21 chr21_54567467     HCab    C    G        0      0        2 
  21 chr21_54567467     HPrz    C    G        0      0        2 
  21 chr21_54567467     ZBoe    C    G        0      0        2 
  21 chr21_54567467     ZGre    C    G      0.5      1        2 
  21 chr21_54567467     ZHar    C    G        0      0        2 
  21 chr21_54567467   Sample    C    G        0      0        2 
  21 chr21_54584000     AAsi    C    A        0      0        2 
  21 chr21_54584000     AKia    C    A        0      0        2 
  21 chr21_54584000     AOna    C    A        0      0        2 
  21 chr21_54584000     ASom    C    A        0      0        2 
  21 chr21_54584000     HCab    C    A        0      0        2 
  21 chr21_54584000     HPrz    C    A        0      0        2 
  21 chr21_54584000     ZBoe    C    A        1      2        2 
  21 chr21_54584000     ZGre    C    A        0      0        2 
  21 chr21_54584000     ZHar    C    A        0      0        2 
  21 chr21_54584000   Sample    C    A        0      0        2 
  21 chr21_54585785     AAsi    T    G        0      0        2 
  21 chr21_54585785     AKia    T    G        0      0        2 
  21 chr21_54585785     AOna    T    G        0      0        2 
  21 chr21_54585785     ASom    T    G        0      0        2 
  21 chr21_54585785     HCab    T    G        1      2        2 
  21 chr21_54585785     HPrz    T    G        1      2        2 
  21 chr21_54585785     ZBoe    T    G        0      0        2 
  21 chr21_54585785     ZGre    T    G        0      0        2 
  21 chr21_54585785     ZHar    T    G        0      0        2 
  21 chr21_54585785   Sample    T    G        0      0        2 
  21 chr21_54601886     AAsi    G    C        0      0        2 
  21 chr21_54601886     AKia    G    C        0      0        2 
  21 chr21_54601886     AOna    G    C        0      0        2 
  21 chr21_54601886     ASom    G    C        0      0        2 
  21 chr21_54601886     HCab    G    C        1      2        2 
  21 chr21_54601886     HPrz    G    C        1      2        2 
  21 chr21_54601886     ZBoe    G    C        0      0        2 
  21 chr21_54601886     ZGre    G    C        0      0        2 
  21 chr21_54601886     ZHar    G    C        0      0        2 
  21 chr21_54601886   Sample    G    C        0      0        2 
  21 chr21_54604055     AAsi    T    A        0      0        2 
  21 chr21_54604055     AKia    T    A        0      0        2 
  21 chr21_54604055     AOna    T    A        0      0        2 
  21 chr21_54604055     ASom    T    A        0      0        2 
  21 chr21_54604055     HCab    T    A        0      0        2 
  21 chr21_54604055     HPrz    T    A        0      0        2 
  21 chr21_54604055     ZBoe    T    A        1      2        2 
  21 chr21_54604055     ZGre    T    A        0      0        2 
  21 chr21_54604055     ZHar    T    A        1      2        2 
  21 chr21_54604055   Sample    T    A        0      0        2 
  21 chr21_54630783     AAsi    C    G        0      0        2 
  21 chr21_54630783     AKia    C    G        0      0        2 
  21 chr21_54630783     AOna    C    G        0      0        2 
  21 chr21_54630783     ASom    C    G        0      0        2 
  21 chr21_54630783     HCab    C    G        0      0        2 
  21 chr21_54630783     HPrz    C    G        0      0        2 
  21 chr21_54630783     ZBoe    C    G      0.5      1        2 
  21 chr21_54630783     ZGre    C    G        0      0        2 
  21 chr21_54630783     ZHar    C    G        0      0        2 
  21 chr21_54630783   Sample    C    G        0      0        2 
  21 chr21_54632934     AAsi    A    C        0      0        2 
  21 chr21_54632934     AKia    A    C        0      0        2 
  21 chr21_54632934     AOna    A    C        0      0        2 
  21 chr21_54632934     ASom    A    C        0      0        2 
  21 chr21_54632934     HCab    A    C        0      0        2 
  21 chr21_54632934     HPrz    A    C      0.5      1        2 
  21 chr21_54632934     ZBoe    A    C        0      0        2 
  21 chr21_54632934     ZGre    A    C        0      0        2 
  21 chr21_54632934     ZHar    A    C        0      0        2 
  21 chr21_54632934   Sample    A    C        0      0        2 
  21 chr21_54656472     AAsi    C    G        0      0        2 
  21 chr21_54656472     AKia    C    G        0      0        2 
  21 chr21_54656472     AOna    C    G        0      0        2 
  21 chr21_54656472     ASom    C    G        0      0        2 
  21 chr21_54656472     HCab    C    G        1      2        2 
  21 chr21_54656472     HPrz    C    G        1      2        2 
  21 chr21_54656472     ZBoe    C    G        0      0        2 
  21 chr21_54656472     ZGre    C    G        0      0        2 
  21 chr21_54656472     ZHar    C    G        0      0        2 
  21 chr21_54656472   Sample    C    G        0      0        2 
  21 chr21_54670419     AAsi    C    G        0      0        2 
  21 chr21_54670419     AKia    C    G        0      0        2 
  21 chr21_54670419     AOna    C    G        0      0        2 
  21 chr21_54670419     ASom    C    G        0      0        2 
  21 chr21_54670419     HCab    C    G        0      0        2 
  21 chr21_54670419     HPrz    C    G        0      0        2 
  21 chr21_54670419     ZBoe    C    G        0      0        2 
  21 chr21_54670419     ZGre    C    G        0      0        2 
  21 chr21_54670419     ZHar    C    G        1      2        2 
  21 chr21_54670419   Sample    C    G        0      0        2 
  21 chr21_54685205     AAsi    A    C        0      0        2 
  21 chr21_54685205     AKia    A    C        0      0        2 
  21 chr21_54685205     AOna    A    C        0      0        2 
  21 chr21_54685205     ASom    A    C        0      0        2 
  21 chr21_54685205     HCab    A    C      0.5      1        2 
  21 chr21_54685205     HPrz    A    C        0      0        2 
  21 chr21_54685205     ZBoe    A    C        0      0        2 
  21 chr21_54685205     ZGre    A    C        0      0        2 
  21 chr21_54685205     ZHar    A    C        0      0        2 
  21 chr21_54685205   Sample    A    C        0      0        2 
  21 chr21_54686583     AAsi    C    A        0      0        2 
  21 chr21_54686583     AKia    C    A        0      0        2 
  21 chr21_54686583     AOna    C    A        0      0        2 
  21 chr21_54686583     ASom    C    A        0      0        2 
  21 chr21_54686583     HCab    C    A        1      2        2 
  21 chr21_54686583     HPrz    C    A        1      2        2 
  21 chr21_54686583     ZBoe    C    A        0      0        2 
  21 chr21_54686583     ZGre    C    A        0      0        2 
  21 chr21_54686583     ZHar    C    A        0      0        2 
  21 chr21_54686583   Sample    C    A        0      0        2 
  21 chr21_54692538     AAsi    G    T        0      0        2 
  21 chr21_54692538     AKia    G    T        0      0        2 
  21 chr21_54692538     AOna    G    T        0      0        2 
  21 chr21_54692538     ASom    G    T        0      0        2 
  21 chr21_54692538     HCab    G    T      0.5      1        2 
  21 chr21_54692538     HPrz    G    T        0      0        2 
  21 chr21_54692538     ZBoe    G    T        0      0        2 
  21 chr21_54692538     ZGre    G    T        0      0        2 
  21 chr21_54692538     ZHar    G    T        0      0        2 
  21 chr21_54692538   Sample    G    T        0      0        2 
  21 chr21_54693984     AAsi    A    C        1      2        2 
  21 chr21_54693984     AKia    A    C        0      0        2 
  21 chr21_54693984     AOna    A    C        0      0        2 
  21 chr21_54693984     ASom    A    C        1      2        2 
  21 chr21_54693984     HCab    A    C        0      0        2 
  21 chr21_54693984     HPrz    A    C        0      0        2 
  21 chr21_54693984     ZBoe    A    C        0      0        2 
  21 chr21_54693984     ZGre    A    C        0      0        2 
  21 chr21_54693984     ZHar    A    C        0      0        2 
  21 chr21_54693984   Sample    A    C        1      2        2 
  21 chr21_54695933     AAsi    A    T        0      0        2 
  21 chr21_54695933     AKia    A    T        0      0        2 
  21 chr21_54695933     AOna    A    T        0      0        2 
  21 chr21_54695933     ASom    A    T        0      0        2 
  21 chr21_54695933     HCab    A    T        0      0        2 
  21 chr21_54695933     HPrz    A    T        0      0        2 
  21 chr21_54695933     ZBoe    A    T        0      0        2 
  21 chr21_54695933     ZGre    A    T      0.5      1        2 
  21 chr21_54695933     ZHar    A    T        0      0        2 
  21 chr21_54695933   Sample    A    T        0      0        2 
  21 chr21_54695982     AAsi    G    T        0      0        2 
  21 chr21_54695982     AKia    G    T        1      2        2 
  21 chr21_54695982     AOna    G    T        1      2        2 
  21 chr21_54695982     ASom    G    T        0      0        2 
  21 chr21_54695982     HCab    G    T        0      0        2 
  21 chr21_54695982     HPrz    G    T        0      0        2 
  21 chr21_54695982     ZBoe    G    T      0.5      1        2 
  21 chr21_54695982     ZGre    G    T        1      2        2 
  21 chr21_54695982     ZHar    G    T        0      0        2 
  21 chr21_54695982   Sample    G    T        0      0        2 
  21 chr21_54702769     AAsi    G    T        0      0        2 
  21 chr21_54702769     AKia    G    T        0      0        2 
  21 chr21_54702769     AOna    G    T      0.5      1        2 
  21 chr21_54702769     ASom    G    T        0      0        2 
  21 chr21_54702769     HCab    G    T        0      0        2 
  21 chr21_54702769     HPrz    G    T        0      0        2 
  21 chr21_54702769     ZBoe    G    T        0      0        2 
  21 chr21_54702769     ZGre    G    T        0      0        2 
  21 chr21_54702769     ZHar    G    T        0      0        2 
  21 chr21_54702769   Sample    G    T        0      0        2 
  21 chr21_54704813     AAsi    G    T        0      0        2 
  21 chr21_54704813     AKia    G    T        0      0        2 
  21 chr21_54704813     AOna    G    T        0      0        2 
  21 chr21_54704813     ASom    G    T        0      0        2 
  21 chr21_54704813     HCab    G    T        1      2        2 
  21 chr21_54704813     HPrz    G    T        1      2        2 
  21 chr21_54704813     ZBoe    G    T        0      0        2 
  21 chr21_54704813     ZGre    G    T        0      0        2 
  21 chr21_54704813     ZHar    G    T        0      0        2 
  21 chr21_54704813   Sample    G    T        0      0        2 
  21 chr21_54721054     AAsi    T    A        0      0        2 
  21 chr21_54721054     AKia    T    A        0      0        2 
  21 chr21_54721054     AOna    T    A        0      0        2 
  21 chr21_54721054     ASom    T    A        0      0        2 
  21 chr21_54721054     HCab    T    A        0      0        2 
  21 chr21_54721054     HPrz    T    A        0      0        2 
  21 chr21_54721054     ZBoe    T    A      0.5      1        2 
  21 chr21_54721054     ZGre    T    A        0      0        2 
  21 chr21_54721054     ZHar    T    A        0      0        2 
  21 chr21_54721054   Sample    T    A        0      0        2 
  21 chr21_54748556     AAsi    G    C        0      0        2 
  21 chr21_54748556     AKia    G    C        0      0        2 
  21 chr21_54748556     AOna    G    C        0      0        2 
  21 chr21_54748556     ASom    G    C        0      0        2 
  21 chr21_54748556     HCab    G    C        0      0        2 
  21 chr21_54748556     HPrz    G    C        0      0        2 
  21 chr21_54748556     ZBoe    G    C        0      0        2 
  21 chr21_54748556     ZGre    G    C      0.5      1        2 
  21 chr21_54748556     ZHar    G    C        0      0        2 
  21 chr21_54748556   Sample    G    C        0      0        2 
  21 chr21_54770526     AAsi    C    G        0      0        2 
  21 chr21_54770526     AKia    C    G        0      0        2 
  21 chr21_54770526     AOna    C    G        0      0        2 
  21 chr21_54770526     ASom    C    G        0      0        2 
  21 chr21_54770526     HCab    C    G        0      0        2 
  21 chr21_54770526     HPrz    C    G        0      0        2 
  21 chr21_54770526     ZBoe    C    G        0      0        2 
  21 chr21_54770526     ZGre    C    G        1      2        2 
  21 chr21_54770526     ZHar    C    G        0      0        2 
  21 chr21_54770526   Sample    C    G        0      0        2 
  21 chr21_54772793     AAsi    A    T        0      0        2 
  21 chr21_54772793     AKia    A    T        0      0        2 
  21 chr21_54772793     AOna    A    T      0.5      1        2 
  21 chr21_54772793     ASom    A    T        0      0        2 
  21 chr21_54772793     HCab    A    T        0      0        2 
  21 chr21_54772793     HPrz    A    T        0      0        2 
  21 chr21_54772793     ZBoe    A    T        0      0        2 
  21 chr21_54772793     ZGre    A    T        0      0        2 
  21 chr21_54772793     ZHar    A    T        0      0        2 
  21 chr21_54772793   Sample    A    T        0      0        2 
  21 chr21_54774480     AAsi    G    T        0      0        2 
  21 chr21_54774480     AKia    G    T        1      2        2 
  21 chr21_54774480     AOna    G    T      0.5      1        2 
  21 chr21_54774480     ASom    G    T        0      0        2 
  21 chr21_54774480     HCab    G    T        0      0        2 
  21 chr21_54774480     HPrz    G    T        0      0        2 
  21 chr21_54774480     ZBoe    G    T        0      0        2 
  21 chr21_54774480     ZGre    G    T        0      0        2 
  21 chr21_54774480     ZHar    G    T        0      0        2 
  21 chr21_54774480   Sample    G    T        0      0        2 
  21 chr21_54787136     AAsi    C    G        0      0        2 
  21 chr21_54787136     AKia    C    G        0      0        2 
  21 chr21_54787136     AOna    C    G        0      0        2 
  21 chr21_54787136     ASom    C    G        0      0        2 
  21 chr21_54787136     HCab    C    G        1      2        2 
  21 chr21_54787136     HPrz    C    G        1      2        2 
  21 chr21_54787136     ZBoe    C    G        0      0        2 
  21 chr21_54787136     ZGre    C    G        0      0        2 
  21 chr21_54787136     ZHar    C    G        0      0        2 
  21 chr21_54787136   Sample    C    G        0      0        2 
  21 chr21_54794340     AAsi    A    C        0      0        2 
  21 chr21_54794340     AKia    A    C      0.5      1        2 
  21 chr21_54794340     AOna    A    C      0.5      1        2 
  21 chr21_54794340     ASom    A    C        0      0        2 
  21 chr21_54794340     HCab    A    C        0      0        2 
  21 chr21_54794340     HPrz    A    C        0      0        2 
  21 chr21_54794340     ZBoe    A    C        0      0        2 
  21 chr21_54794340     ZGre    A    C        0      0        2 
  21 chr21_54794340     ZHar    A    C        0      0        2 
  21 chr21_54794340   Sample    A    C        0      0        2 
  21 chr21_54796678     AAsi    G    T        0      0        2 
  21 chr21_54796678     AKia    G    T        0      0        2 
  21 chr21_54796678     AOna    G    T      0.5      1        2 
  21 chr21_54796678     ASom    G    T        0      0        2 
  21 chr21_54796678     HCab    G    T        0      0        2 
  21 chr21_54796678     HPrz    G    T        0      0        2 
  21 chr21_54796678     ZBoe    G    T        0      0        2 
  21 chr21_54796678     ZGre    G    T        0      0        2 
  21 chr21_54796678     ZHar    G    T        0      0        2 
  21 chr21_54796678   Sample    G    T        0      0        2 
  21 chr21_54803596     AAsi    A    T        0      0        2 
  21 chr21_54803596     AKia    A    T        0      0        2 
  21 chr21_54803596     AOna    A    T        0      0        2 
  21 chr21_54803596     ASom    A    T        0      0        2 
  21 chr21_54803596     HCab    A    T        1      2        2 
  21 chr21_54803596     HPrz    A    T        1      2        2 
  21 chr21_54803596     ZBoe    A    T        0      0        2 
  21 chr21_54803596     ZGre    A    T        0      0        2 
  21 chr21_54803596     ZHar    A    T        0      0        2 
  21 chr21_54803596   Sample    A    T        0      0        2 
  21 chr21_54812794     AAsi    G    T      0.5      1        2 
  21 chr21_54812794     AKia    G    T        0      0        2 
  21 chr21_54812794     AOna    G    T        0      0        2 
  21 chr21_54812794     ASom    G    T        0      0        2 
  21 chr21_54812794     HCab    G    T        0      0        2 
  21 chr21_54812794     HPrz    G    T        0      0        2 
  21 chr21_54812794     ZBoe    G    T        0      0        2 
  21 chr21_54812794     ZGre    G    T        0      0        2 
  21 chr21_54812794     ZHar    G    T        0      0        2 
  21 chr21_54812794   Sample    G    T        0      0        2 
  21 chr21_54820736     AAsi    G    T        0      0        2 
  21 chr21_54820736     AKia    G    T        0      0        2 
  21 chr21_54820736     AOna    G    T        0      0        2 
  21 chr21_54820736     ASom    G    T        0      0        2 
  21 chr21_54820736     HCab    G    T        0      0        2 
  21 chr21_54820736     HPrz    G    T        0      0        2 
  21 chr21_54820736     ZBoe    G    T      0.5      1        2 
  21 chr21_54820736     ZGre    G    T        0      0        2 
  21 chr21_54820736     ZHar    G    T        0      0        2 
  21 chr21_54820736   Sample    G    T        0      0        2 
  21 chr21_54857878     AAsi    C    G        0      0        2 
  21 chr21_54857878     AKia    C    G      0.5      1        2 
  21 chr21_54857878     AOna    C    G        0      0        2 
  21 chr21_54857878     ASom    C    G        0      0        2 
  21 chr21_54857878     HCab    C    G        0      0        2 
  21 chr21_54857878     HPrz    C    G        0      0        2 
  21 chr21_54857878     ZBoe    C    G        0      0        2 
  21 chr21_54857878     ZGre    C    G        0      0        2 
  21 chr21_54857878     ZHar    C    G        0      0        2 
  21 chr21_54857878   Sample    C    G        0      0        2 
  21 chr21_54862372     AAsi    G    T        0      0        2 
  21 chr21_54862372     AKia    G    T        0      0        2 
  21 chr21_54862372     AOna    G    T        0      0        2 
  21 chr21_54862372     ASom    G    T        0      0        2 
  21 chr21_54862372     HCab    G    T        1      2        2 
  21 chr21_54862372     HPrz    G    T        1      2        2 
  21 chr21_54862372     ZBoe    G    T        0      0        2 
  21 chr21_54862372     ZGre    G    T        0      0        2 
  21 chr21_54862372     ZHar    G    T        0      0        2 
  21 chr21_54862372   Sample    G    T        0      0        2 
  21 chr21_54865484     AAsi    T    G        0      0        2 
  21 chr21_54865484     AKia    T    G        0      0        2 
  21 chr21_54865484     AOna    T    G        0      0        2 
  21 chr21_54865484     ASom    T    G        0      0        2 
  21 chr21_54865484     HCab    T    G        1      2        2 
  21 chr21_54865484     HPrz    T    G        1      2        2 
  21 chr21_54865484     ZBoe    T    G        0      0        2 
  21 chr21_54865484     ZGre    T    G        0      0        2 
  21 chr21_54865484     ZHar    T    G        0      0        2 
  21 chr21_54865484   Sample    T    G        0      0        2 
  21 chr21_54865857     AAsi    T    A        0      0        2 
  21 chr21_54865857     AKia    T    A        0      0        2 
  21 chr21_54865857     AOna    T    A        0      0        2 
  21 chr21_54865857     ASom    T    A        0      0        2 
  21 chr21_54865857     HCab    T    A        0      0        2 
  21 chr21_54865857     HPrz    T    A        0      0        2 
  21 chr21_54865857     ZBoe    T    A        0      0        2 
  21 chr21_54865857     ZGre    T    A        0      0        2 
  21 chr21_54865857     ZHar    T    A        1      2        2 
  21 chr21_54865857   Sample    T    A        0      0        2 
  21 chr21_54867238     AAsi    T    G        0      0        2 
  21 chr21_54867238     AKia    T    G        0      0        2 
  21 chr21_54867238     AOna    T    G        0      0        2 
  21 chr21_54867238     ASom    T    G        0      0        2 
  21 chr21_54867238     HCab    T    G        1      2        2 
  21 chr21_54867238     HPrz    T    G        1      2        2 
  21 chr21_54867238     ZBoe    T    G        0      0        2 
  21 chr21_54867238     ZGre    T    G        0      0        2 
  21 chr21_54867238     ZHar    T    G        0      0        2 
  21 chr21_54867238   Sample    T    G        0      0        2 
  21 chr21_54869274     AAsi    G    C        0      0        2 
  21 chr21_54869274     AKia    G    C        0      0        2 
  21 chr21_54869274     AOna    G    C        0      0        2 
  21 chr21_54869274     ASom    G    C        0      0        2 
  21 chr21_54869274     HCab    G    C        0      0        2 
  21 chr21_54869274     HPrz    G    C        0      0        2 
  21 chr21_54869274     ZBoe    G    C        0      0        2 
  21 chr21_54869274     ZGre    G    C      0.5      1        2 
  21 chr21_54869274     ZHar    G    C        0      0        2 
  21 chr21_54869274   Sample    G    C        0      0        2 
  21 chr21_54869631     AAsi    T    A        0      0        2 
  21 chr21_54869631     AKia    T    A        1      2        2 
  21 chr21_54869631     AOna    T    A        1      2        2 
  21 chr21_54869631     ASom    T    A        0      0        2 
  21 chr21_54869631     HCab    T    A        0      0        2 
  21 chr21_54869631     HPrz    T    A        0      0        2 
  21 chr21_54869631     ZBoe    T    A        0      0        2 
  21 chr21_54869631     ZGre    T    A        0      0        2 
  21 chr21_54869631     ZHar    T    A        0      0        2 
  21 chr21_54869631   Sample    T    A        0      0        2 
  21 chr21_54870341     AAsi    A    T        0      0        2 
  21 chr21_54870341     AKia    A    T        0      0        2 
  21 chr21_54870341     AOna    A    T        0      0        2 
  21 chr21_54870341     ASom    A    T        0      0        2 
  21 chr21_54870341     HCab    A    T      0.5      1        2 
  21 chr21_54870341     HPrz    A    T      0.5      1        2 
  21 chr21_54870341     ZBoe    A    T        0      0        2 
  21 chr21_54870341     ZGre    A    T        0      0        2 
  21 chr21_54870341     ZHar    A    T        0      0        2 
  21 chr21_54870341   Sample    A    T        0      0        2 
  21 chr21_54878559     AAsi    C    A        1      2        2 
  21 chr21_54878559     AKia    C    A        0      0        2 
  21 chr21_54878559     AOna    C    A        0      0        2 
  21 chr21_54878559     ASom    C    A        1      2        2 
  21 chr21_54878559     HCab    C    A        0      0        2 
  21 chr21_54878559     HPrz    C    A        0      0        2 
  21 chr21_54878559     ZBoe    C    A        0      0        2 
  21 chr21_54878559     ZGre    C    A        0      0        2 
  21 chr21_54878559     ZHar    C    A        0      0        2 
  21 chr21_54878559   Sample    C    A        0      0        2 
  21 chr21_54883155     AAsi    C    G        0      0        2 
  21 chr21_54883155     AKia    C    G        0      0        2 
  21 chr21_54883155     AOna    C    G        0      0        2 
  21 chr21_54883155     ASom    C    G        0      0        2 
  21 chr21_54883155     HCab    C    G        1      2        2 
  21 chr21_54883155     HPrz    C    G        1      2        2 
  21 chr21_54883155     ZBoe    C    G        0      0        2 
  21 chr21_54883155     ZGre    C    G        0      0        2 
  21 chr21_54883155     ZHar    C    G        0      0        2 
  21 chr21_54883155   Sample    C    G        0      0        2 
  21 chr21_54898787     AAsi    A    T        0      0        2 
  21 chr21_54898787     AKia    A    T      0.5      1        2 
  21 chr21_54898787     AOna    A    T        0      0        2 
  21 chr21_54898787     ASom    A    T        0      0        2 
  21 chr21_54898787     HCab    A    T        0      0        2 
  21 chr21_54898787     HPrz    A    T        0      0        2 
  21 chr21_54898787     ZBoe    A    T        0      0        2 
  21 chr21_54898787     ZGre    A    T        0      0        2 
  21 chr21_54898787     ZHar    A    T        0      0        2 
  21 chr21_54898787   Sample    A    T        0      0        2 
  21 chr21_54930089     AAsi    T    G        0      0        2 
  21 chr21_54930089     AKia    T    G        0      0        2 
  21 chr21_54930089     AOna    T    G        0      0        2 
  21 chr21_54930089     ASom    T    G        0      0        2 
  21 chr21_54930089     HCab    T    G        0      0        2 
  21 chr21_54930089     HPrz    T    G        0      0        2 
  21 chr21_54930089     ZBoe    T    G      0.5      1        2 
  21 chr21_54930089     ZGre    T    G        0      0        2 
  21 chr21_54930089     ZHar    T    G        0      0        2 
  21 chr21_54930089   Sample    T    G        0      0        2 
  21 chr21_54931435     AAsi    T    A        0      0        2 
  21 chr21_54931435     AKia    T    A        0      0        2 
  21 chr21_54931435     AOna    T    A        0      0        2 
  21 chr21_54931435     ASom    T    A        0      0        2 
  21 chr21_54931435     HCab    T    A        0      0        2 
  21 chr21_54931435     HPrz    T    A        0      0        2 
  21 chr21_54931435     ZBoe    T    A      0.5      1        2 
  21 chr21_54931435     ZGre    T    A        0      0        2 
  21 chr21_54931435     ZHar    T    A        0      0        2 
  21 chr21_54931435   Sample    T    A        0      0        2 
  21 chr21_54934544     AAsi    C    G        0      0        2 
  21 chr21_54934544     AKia    C    G        0      0        2 
  21 chr21_54934544     AOna    C    G        0      0        2 
  21 chr21_54934544     ASom    C    G        0      0        2 
  21 chr21_54934544     HCab    C    G        0      0        2 
  21 chr21_54934544     HPrz    C    G        0      0        2 
  21 chr21_54934544     ZBoe    C    G        0      0        2 
  21 chr21_54934544     ZGre    C    G        0      0        2 
  21 chr21_54934544     ZHar    C    G      0.5      1        2 
  21 chr21_54934544   Sample    C    G        0      0        2 
  21 chr21_54939382     AAsi    T    A        0      0        2 
  21 chr21_54939382     AKia    T    A        0      0        2 
  21 chr21_54939382     AOna    T    A        0      0        2 
  21 chr21_54939382     ASom    T    A        0      0        2 
  21 chr21_54939382     HCab    T    A      0.5      1        2 
  21 chr21_54939382     HPrz    T    A      0.5      1        2 
  21 chr21_54939382     ZBoe    T    A        0      0        2 
  21 chr21_54939382     ZGre    T    A        0      0        2 
  21 chr21_54939382     ZHar    T    A        0      0        2 
  21 chr21_54939382   Sample    T    A        0      0        2 
  21 chr21_54951836     AAsi    T    G        0      0        2 
  21 chr21_54951836     AKia    T    G        0      0        2 
  21 chr21_54951836     AOna    T    G        0      0        2 
  21 chr21_54951836     ASom    T    G        0      0        2 
  21 chr21_54951836     HCab    T    G      0.5      1        2 
  21 chr21_54951836     HPrz    T    G        0      0        2 
  21 chr21_54951836     ZBoe    T    G        0      0        2 
  21 chr21_54951836     ZGre    T    G        0      0        2 
  21 chr21_54951836     ZHar    T    G        0      0        2 
  21 chr21_54951836   Sample    T    G        0      0        2 
  21 chr21_54959068     AAsi    C    A        0      0        2 
  21 chr21_54959068     AKia    C    A        0      0        2 
  21 chr21_54959068     AOna    C    A        0      0        2 
  21 chr21_54959068     ASom    C    A        0      0        2 
  21 chr21_54959068     HCab    C    A        0      0        2 
  21 chr21_54959068     HPrz    C    A        0      0        2 
  21 chr21_54959068     ZBoe    C    A        0      0        2 
  21 chr21_54959068     ZGre    C    A        1      2        2 
  21 chr21_54959068     ZHar    C    A        0      0        2 
  21 chr21_54959068   Sample    C    A        0      0        2 
  21 chr21_54963739     AAsi    G    C        0      0        2 
  21 chr21_54963739     AKia    G    C        0      0        2 
  21 chr21_54963739     AOna    G    C        0      0        2 
  21 chr21_54963739     ASom    G    C        0      0        2 
  21 chr21_54963739     HCab    G    C        1      2        2 
  21 chr21_54963739     HPrz    G    C        1      2        2 
  21 chr21_54963739     ZBoe    G    C        0      0        2 
  21 chr21_54963739     ZGre    G    C        0      0        2 
  21 chr21_54963739     ZHar    G    C        0      0        2 
  21 chr21_54963739   Sample    G    C        0      0        2 
  21 chr21_54967874     AAsi    G    T        0      0        2 
  21 chr21_54967874     AKia    G    T        0      0        2 
  21 chr21_54967874     AOna    G    T        0      0        2 
  21 chr21_54967874     ASom    G    T        0      0        2 
  21 chr21_54967874     HCab    G    T        0      0        2 
  21 chr21_54967874     HPrz    G    T        0      0        2 
  21 chr21_54967874     ZBoe    G    T        0      0        2 
  21 chr21_54967874     ZGre    G    T        0      0        2 
  21 chr21_54967874     ZHar    G    T      0.5      1        2 
  21 chr21_54967874   Sample    G    T        0      0        2 
  21 chr21_54969177     AAsi    T    G        0      0        2 
  21 chr21_54969177     AKia    T    G        1      2        2 
  21 chr21_54969177     AOna    T    G        0      0        2 
  21 chr21_54969177     ASom    T    G        0      0        2 
  21 chr21_54969177     HCab    T    G        0      0        2 
  21 chr21_54969177     HPrz    T    G        0      0        2 
  21 chr21_54969177     ZBoe    T    G        0      0        2 
  21 chr21_54969177     ZGre    T    G        0      0        2 
  21 chr21_54969177     ZHar    T    G        0      0        2 
  21 chr21_54969177   Sample    T    G        0      0        2 
  21 chr21_54974219     AAsi    C    G      0.5      1        2 
  21 chr21_54974219     AKia    C    G        0      0        2 
  21 chr21_54974219     AOna    C    G        0      0        2 
  21 chr21_54974219     ASom    C    G        0      0        2 
  21 chr21_54974219     HCab    C    G        0      0        2 
  21 chr21_54974219     HPrz    C    G        0      0        2 
  21 chr21_54974219     ZBoe    C    G        0      0        2 
  21 chr21_54974219     ZGre    C    G        0      0        2 
  21 chr21_54974219     ZHar    C    G        0      0        2 
  21 chr21_54974219   Sample    C    G        0      0        2 
  21 chr21_54975360     AAsi    G    T        0      0        2 
  21 chr21_54975360     AKia    G    T        0      0        2 
  21 chr21_54975360     AOna    G    T        0      0        2 
  21 chr21_54975360     ASom    G    T        0      0        2 
  21 chr21_54975360     HCab    G    T        1      2        2 
  21 chr21_54975360     HPrz    G    T        1      2        2 
  21 chr21_54975360     ZBoe    G    T        0      0        2 
  21 chr21_54975360     ZGre    G    T        0      0        2 
  21 chr21_54975360     ZHar    G    T        0      0        2 
  21 chr21_54975360   Sample    G    T        0      0        2 
  21 chr21_54993951     AAsi    C    G        0      0        2 
  21 chr21_54993951     AKia    C    G        0      0        2 
  21 chr21_54993951     AOna    C    G        0      0        2 
  21 chr21_54993951     ASom    C    G        0      0        2 
  21 chr21_54993951     HCab    C    G        1      2        2 
  21 chr21_54993951     HPrz    C    G      0.5      1        2 
  21 chr21_54993951     ZBoe    C    G        0      0        2 
  21 chr21_54993951     ZGre    C    G        0      0        2 
  21 chr21_54993951     ZHar    C    G        0      0        2 
  21 chr21_54993951   Sample    C    G        0      0        2 
  21 chr21_54998497     AAsi    T    G        0      0        2 
  21 chr21_54998497     AKia    T    G        0      0        2 
  21 chr21_54998497     AOna    T    G        0      0        2 
  21 chr21_54998497     ASom    T    G        0      0        2 
  21 chr21_54998497     HCab    T    G        0      0        2 
  21 chr21_54998497     HPrz    T    G        0      0        2 
  21 chr21_54998497     ZBoe    T    G        0      0        2 
  21 chr21_54998497     ZGre    T    G      0.5      1        2 
  21 chr21_54998497     ZHar    T    G        0      0        2 
  21 chr21_54998497   Sample    T    G        0      0        2 
  21 chr21_55017026     AAsi    A    C        0      0        2 
  21 chr21_55017026     AKia    A    C        0      0        2 
  21 chr21_55017026     AOna    A    C        0      0        2 
  21 chr21_55017026     ASom    A    C        0      0        2 
  21 chr21_55017026     HCab    A    C        0      0        2 
  21 chr21_55017026     HPrz    A    C        0      0        2 
  21 chr21_55017026     ZBoe    A    C      0.5      1        2 
  21 chr21_55017026     ZGre    A    C        0      0        2 
  21 chr21_55017026     ZHar    A    C        0      0        2 
  21 chr21_55017026   Sample    A    C        0      0        2 
  21 chr21_55032552     AAsi    T    A        0      0        2 
  21 chr21_55032552     AKia    T    A        0      0        2 
  21 chr21_55032552     AOna    T    A      0.5      1        2 
  21 chr21_55032552     ASom    T    A        0      0        2 
  21 chr21_55032552     HCab    T    A        0      0        2 
  21 chr21_55032552     HPrz    T    A        0      0        2 
  21 chr21_55032552     ZBoe    T    A        0      0        2 
  21 chr21_55032552     ZGre    T    A        0      0        2 
  21 chr21_55032552     ZHar    T    A        0      0        2 
  21 chr21_55032552   Sample    T    A        0      0        2 
  21 chr21_55058344     AAsi    C    A        0      0        2 
  21 chr21_55058344     AKia    C    A        0      0        2 
  21 chr21_55058344     AOna    C    A        0      0        2 
  21 chr21_55058344     ASom    C    A        0      0        2 
  21 chr21_55058344     HCab    C    A        1      2        2 
  21 chr21_55058344     HPrz    C    A        1      2        2 
  21 chr21_55058344     ZBoe    C    A        0      0        2 
  21 chr21_55058344     ZGre    C    A        0      0        2 
  21 chr21_55058344     ZHar    C    A        0      0        2 
  21 chr21_55058344   Sample    C    A        0      0        2 
  21 chr21_55070626     AAsi    C    G        0      0        2 
  21 chr21_55070626     AKia    C    G        0      0        2 
  21 chr21_55070626     AOna    C    G        0      0        2 
  21 chr21_55070626     ASom    C    G        0      0        2 
  21 chr21_55070626     HCab    C    G        1      2        2 
  21 chr21_55070626     HPrz    C    G        1      2        2 
  21 chr21_55070626     ZBoe    C    G        0      0        2 
  21 chr21_55070626     ZGre    C    G        0      0        2 
  21 chr21_55070626     ZHar    C    G        0      0        2 
  21 chr21_55070626   Sample    C    G        0      0        2 
  21 chr21_55078760     AAsi    T    G        0      0        2 
  21 chr21_55078760     AKia    T    G        0      0        2 
  21 chr21_55078760     AOna    T    G        0      0        2 
  21 chr21_55078760     ASom    T    G        1      2        2 
  21 chr21_55078760     HCab    T    G        0      0        2 
  21 chr21_55078760     HPrz    T    G        0      0        2 
  21 chr21_55078760     ZBoe    T    G        0      0        2 
  21 chr21_55078760     ZGre    T    G        0      0        2 
  21 chr21_55078760     ZHar    T    G        0      0        2 
  21 chr21_55078760   Sample    T    G        0      0        2 
  21 chr21_55079846     AAsi    G    C        0      0        2 
  21 chr21_55079846     AKia    G    C        0      0        2 
  21 chr21_55079846     AOna    G    C        0      0        2 
  21 chr21_55079846     ASom    G    C        0      0        2 
  21 chr21_55079846     HCab    G    C        0      0        2 
  21 chr21_55079846     HPrz    G    C        0      0        2 
  21 chr21_55079846     ZBoe    G    C        0      0        2 
  21 chr21_55079846     ZGre    G    C      0.5      1        2 
  21 chr21_55079846     ZHar    G    C        0      0        2 
  21 chr21_55079846   Sample    G    C        0      0        2 
  21 chr21_55093434     AAsi    C    A        0      0        2 
  21 chr21_55093434     AKia    C    A        0      0        2 
  21 chr21_55093434     AOna    C    A        0      0        2 
  21 chr21_55093434     ASom    C    A        0      0        2 
  21 chr21_55093434     HCab    C    A        0      0        2 
  21 chr21_55093434     HPrz    C    A        0      0        2 
  21 chr21_55093434     ZBoe    C    A        0      0        2 
  21 chr21_55093434     ZGre    C    A      0.5      1        2 
  21 chr21_55093434     ZHar    C    A        0      0        2 
  21 chr21_55093434   Sample    C    A        0      0        2 
  21 chr21_55095854     AAsi    G    T        0      0        2 
  21 chr21_55095854     AKia    G    T        0      0        2 
  21 chr21_55095854     AOna    G    T        0      0        2 
  21 chr21_55095854     ASom    G    T        0      0        2 
  21 chr21_55095854     HCab    G    T        0      0        2 
  21 chr21_55095854     HPrz    G    T        0      0        2 
  21 chr21_55095854     ZBoe    G    T        0      0        2 
  21 chr21_55095854     ZGre    G    T        0      0        2 
  21 chr21_55095854     ZHar    G    T        1      2        2 
  21 chr21_55095854   Sample    G    T        0      0        2 
  21 chr21_55111772     AAsi    C    A        0      0        2 
  21 chr21_55111772     AKia    C    A        0      0        2 
  21 chr21_55111772     AOna    C    A        0      0        2 
  21 chr21_55111772     ASom    C    A        0      0        2 
  21 chr21_55111772     HCab    C    A      0.5      1        2 
  21 chr21_55111772     HPrz    C    A        0      0        2 
  21 chr21_55111772     ZBoe    C    A        0      0        2 
  21 chr21_55111772     ZGre    C    A        0      0        2 
  21 chr21_55111772     ZHar    C    A        0      0        2 
  21 chr21_55111772   Sample    C    A        0      0        2 
  21 chr21_55113145     AAsi    G    C        0      0        2 
  21 chr21_55113145     AKia    G    C        0      0        2 
  21 chr21_55113145     AOna    G    C        0      0        2 
  21 chr21_55113145     ASom    G    C        0      0        2 
  21 chr21_55113145     HCab    G    C        0      0        2 
  21 chr21_55113145     HPrz    G    C        0      0        2 
  21 chr21_55113145     ZBoe    G    C      0.5      1        2 
  21 chr21_55113145     ZGre    G    C        0      0        2 
  21 chr21_55113145     ZHar    G    C        0      0        2 
  21 chr21_55113145   Sample    G    C        0      0        2 
  21 chr21_55114818     AAsi    T    G        0      0        2 
  21 chr21_55114818     AKia    T    G        0      0        2 
  21 chr21_55114818     AOna    T    G        0      0        2 
  21 chr21_55114818     ASom    T    G        0      0        2 
  21 chr21_55114818     HCab    T    G        1      2        2 
  21 chr21_55114818     HPrz    T    G        1      2        2 
  21 chr21_55114818     ZBoe    T    G        0      0        2 
  21 chr21_55114818     ZGre    T    G        0      0        2 
  21 chr21_55114818     ZHar    T    G        0      0        2 
  21 chr21_55114818   Sample    T    G        0      0        2 
  21 chr21_55118940     AAsi    T    A        0      0        2 
  21 chr21_55118940     AKia    T    A        0      0        2 
  21 chr21_55118940     AOna    T    A        0      0        2 
  21 chr21_55118940     ASom    T    A        0      0        2 
  21 chr21_55118940     HCab    T    A        0      0        2 
  21 chr21_55118940     HPrz    T    A        0      0        2 
  21 chr21_55118940     ZBoe    T    A      0.5      1        2 
  21 chr21_55118940     ZGre    T    A        0      0        2 
  21 chr21_55118940     ZHar    T    A        0      0        2 
  21 chr21_55118940   Sample    T    A        0      0        2 
  21 chr21_55119199     AAsi    A    C        0      0        2 
  21 chr21_55119199     AKia    A    C        0      0        2 
  21 chr21_55119199     AOna    A    C        0      0        2 
  21 chr21_55119199     ASom    A    C        1      2        2 
  21 chr21_55119199     HCab    A    C        0      0        2 
  21 chr21_55119199     HPrz    A    C        0      0        2 
  21 chr21_55119199     ZBoe    A    C        0      0        2 
  21 chr21_55119199     ZGre    A    C        0      0        2 
  21 chr21_55119199     ZHar    A    C        0      0        2 
  21 chr21_55119199   Sample    A    C        0      0        2 
  21 chr21_55123940     AAsi    G    T        0      0        2 
  21 chr21_55123940     AKia    G    T        0      0        2 
  21 chr21_55123940     AOna    G    T        0      0        2 
  21 chr21_55123940     ASom    G    T        0      0        2 
  21 chr21_55123940     HCab    G    T        1      2        2 
  21 chr21_55123940     HPrz    G    T        1      2        2 
  21 chr21_55123940     ZBoe    G    T        0      0        2 
  21 chr21_55123940     ZGre    G    T        0      0        2 
  21 chr21_55123940     ZHar    G    T        0      0        2 
  21 chr21_55123940   Sample    G    T        0      0        2 
  21 chr21_55130495     AAsi    A    C        0      0        2 
  21 chr21_55130495     AKia    A    C        0      0        2 
  21 chr21_55130495     AOna    A    C        0      0        2 
  21 chr21_55130495     ASom    A    C        0      0        2 
  21 chr21_55130495     HCab    A    C        1      2        2 
  21 chr21_55130495     HPrz    A    C        1      2        2 
  21 chr21_55130495     ZBoe    A    C        0      0        2 
  21 chr21_55130495     ZGre    A    C        0      0        2 
  21 chr21_55130495     ZHar    A    C        0      0        2 
  21 chr21_55130495   Sample    A    C        0      0        2 
  21 chr21_55147608     AAsi    C    A        0      0        2 
  21 chr21_55147608     AKia    C    A        0      0        2 
  21 chr21_55147608     AOna    C    A        0      0        2 
  21 chr21_55147608     ASom    C    A        0      0        2 
  21 chr21_55147608     HCab    C    A        1      2        2 
  21 chr21_55147608     HPrz    C    A        1      2        2 
  21 chr21_55147608     ZBoe    C    A        0      0        2 
  21 chr21_55147608     ZGre    C    A        0      0        2 
  21 chr21_55147608     ZHar    C    A        0      0        2 
  21 chr21_55147608   Sample    C    A        0      0        2 
  21 chr21_55167345     AAsi    C    A        0      0        2 
  21 chr21_55167345     AKia    C    A        0      0        2 
  21 chr21_55167345     AOna    C    A      0.5      1        2 
  21 chr21_55167345     ASom    C    A        0      0        2 
  21 chr21_55167345     HCab    C    A        0      0        2 
  21 chr21_55167345     HPrz    C    A        0      0        2 
  21 chr21_55167345     ZBoe    C    A        0      0        2 
  21 chr21_55167345     ZGre    C    A        0      0        2 
  21 chr21_55167345     ZHar    C    A        0      0        2 
  21 chr21_55167345   Sample    C    A        0      0        2 
  21 chr21_55177579     AAsi    C    A        0      0        2 
  21 chr21_55177579     AKia    C    A        1      2        2 
  21 chr21_55177579     AOna    C    A        1      2        2 
  21 chr21_55177579     ASom    C    A        0      0        2 
  21 chr21_55177579     HCab    C    A        0      0        2 
  21 chr21_55177579     HPrz    C    A        0      0        2 
  21 chr21_55177579     ZBoe    C    A        0      0        2 
  21 chr21_55177579     ZGre    C    A        0      0        2 
  21 chr21_55177579     ZHar    C    A        0      0        2 
  21 chr21_55177579   Sample    C    A        0      0        2 
  21 chr21_55178994     AAsi    A    T        0      0        2 
  21 chr21_55178994     AKia    A    T        0      0        2 
  21 chr21_55178994     AOna    A    T        0      0        2 
  21 chr21_55178994     ASom    A    T        0      0        2 
  21 chr21_55178994     HCab    A    T        1      2        2 
  21 chr21_55178994     HPrz    A    T        1      2        2 
  21 chr21_55178994     ZBoe    A    T        0      0        2 
  21 chr21_55178994     ZGre    A    T        0      0        2 
  21 chr21_55178994     ZHar    A    T        0      0        2 
  21 chr21_55178994   Sample    A    T        0      0        2 
  21 chr21_55201540     AAsi    G    C        0      0        2 
  21 chr21_55201540     AKia    G    C        0      0        2 
  21 chr21_55201540     AOna    G    C      0.5      1        2 
  21 chr21_55201540     ASom    G    C        0      0        2 
  21 chr21_55201540     HCab    G    C        0      0        2 
  21 chr21_55201540     HPrz    G    C        0      0        2 
  21 chr21_55201540     ZBoe    G    C        0      0        2 
  21 chr21_55201540     ZGre    G    C        0      0        2 
  21 chr21_55201540     ZHar    G    C        0      0        2 
  21 chr21_55201540   Sample    G    C        0      0        2 
  21 chr21_55222344     AAsi    C    A        0      0        2 
  21 chr21_55222344     AKia    C    A        0      0        2 
  21 chr21_55222344     AOna    C    A        0      0        2 
  21 chr21_55222344     ASom    C    A        0      0        2 
  21 chr21_55222344     HCab    C    A        1      2        2 
  21 chr21_55222344     HPrz    C    A        1      2        2 
  21 chr21_55222344     ZBoe    C    A        0      0        2 
  21 chr21_55222344     ZGre    C    A        0      0        2 
  21 chr21_55222344     ZHar    C    A        0      0        2 
  21 chr21_55222344   Sample    C    A        0      0        2 
  21 chr21_55233489     AAsi    A    C        0      0        2 
  21 chr21_55233489     AKia    A    C        0      0        2 
  21 chr21_55233489     AOna    A    C        0      0        2 
  21 chr21_55233489     ASom    A    C        0      0        2 
  21 chr21_55233489     HCab    A    C        0      0        2 
  21 chr21_55233489     HPrz    A    C        0      0        2 
  21 chr21_55233489     ZBoe    A    C        0      0        2 
  21 chr21_55233489     ZGre    A    C      0.5      1        2 
  21 chr21_55233489     ZHar    A    C        0      0        2 
  21 chr21_55233489   Sample    A    C        0      0        2 
  21 chr21_55248092     AAsi    C    G        0      0        2 
  21 chr21_55248092     AKia    C    G        0      0        2 
  21 chr21_55248092     AOna    C    G        0      0        2 
  21 chr21_55248092     ASom    C    G        0      0        2 
  21 chr21_55248092     HCab    C    G        1      2        2 
  21 chr21_55248092     HPrz    C    G        1      2        2 
  21 chr21_55248092     ZBoe    C    G        0      0        2 
  21 chr21_55248092     ZGre    C    G        0      0        2 
  21 chr21_55248092     ZHar    C    G        0      0        2 
  21 chr21_55248092   Sample    C    G        0      0        2 
  21 chr21_55250607     AAsi    T    G        0      0        2 
  21 chr21_55250607     AKia    T    G        0      0        2 
  21 chr21_55250607     AOna    T    G      0.5      1        2 
  21 chr21_55250607     ASom    T    G        0      0        2 
  21 chr21_55250607     HCab    T    G        0      0        2 
  21 chr21_55250607     HPrz    T    G        0      0        2 
  21 chr21_55250607     ZBoe    T    G        0      0        2 
  21 chr21_55250607     ZGre    T    G        0      0        2 
  21 chr21_55250607     ZHar    T    G        0      0        2 
  21 chr21_55250607   Sample    T    G        0      0        2 
  21 chr21_55255188     AAsi    T    A        0      0        2 
  21 chr21_55255188     AKia    T    A        0      0        2 
  21 chr21_55255188     AOna    T    A        0      0        2 
  21 chr21_55255188     ASom    T    A        0      0        2 
  21 chr21_55255188     HCab    T    A        0      0        2 
  21 chr21_55255188     HPrz    T    A        0      0        2 
  21 chr21_55255188     ZBoe    T    A        0      0        2 
  21 chr21_55255188     ZGre    T    A        1      2        2 
  21 chr21_55255188     ZHar    T    A        0      0        2 
  21 chr21_55255188   Sample    T    A        0      0        2 
  21 chr21_55273754     AAsi    A    C        0      0        2 
  21 chr21_55273754     AKia    A    C        0      0        2 
  21 chr21_55273754     AOna    A    C        0      0        2 
  21 chr21_55273754     ASom    A    C        1      2        2 
  21 chr21_55273754     HCab    A    C        0      0        2 
  21 chr21_55273754     HPrz    A    C        0      0        2 
  21 chr21_55273754     ZBoe    A    C        0      0        2 
  21 chr21_55273754     ZGre    A    C        0      0        2 
  21 chr21_55273754     ZHar    A    C        0      0        2 
  21 chr21_55273754   Sample    A    C        0      0        2 
  21 chr21_55284186     AAsi    T    A        0      0        2 
  21 chr21_55284186     AKia    T    A        0      0        2 
  21 chr21_55284186     AOna    T    A      0.5      1        2 
  21 chr21_55284186     ASom    T    A        0      0        2 
  21 chr21_55284186     HCab    T    A        0      0        2 
  21 chr21_55284186     HPrz    T    A        0      0        2 
  21 chr21_55284186     ZBoe    T    A        0      0        2 
  21 chr21_55284186     ZGre    T    A        0      0        2 
  21 chr21_55284186     ZHar    T    A        0      0        2 
  21 chr21_55284186   Sample    T    A        0      0        2 
  21 chr21_55299695     AAsi    A    C        0      0        2 
  21 chr21_55299695     AKia    A    C        0      0        2 
  21 chr21_55299695     AOna    A    C        0      0        2 
  21 chr21_55299695     ASom    A    C        0      0        2 
  21 chr21_55299695     HCab    A    C        0      0        2 
  21 chr21_55299695     HPrz    A    C        0      0        2 
  21 chr21_55299695     ZBoe    A    C        0      0        2 
  21 chr21_55299695     ZGre    A    C        0      0        2 
  21 chr21_55299695     ZHar    A    C        1      2        2 
  21 chr21_55299695   Sample    A    C        0      0        2 
  21 chr21_55310928     AAsi    G    C        0      0        2 
  21 chr21_55310928     AKia    G    C        0      0        2 
  21 chr21_55310928     AOna    G    C        0      0        2 
  21 chr21_55310928     ASom    G    C        0      0        2 
  21 chr21_55310928     HCab    G    C        1      2        2 
  21 chr21_55310928     HPrz    G    C        1      2        2 
  21 chr21_55310928     ZBoe    G    C        0      0        2 
  21 chr21_55310928     ZGre    G    C        0      0        2 
  21 chr21_55310928     ZHar    G    C        0      0        2 
  21 chr21_55310928   Sample    G    C        0      0        2 
  21 chr21_55312291     AAsi    T    G        0      0        2 
  21 chr21_55312291     AKia    T    G        0      0        2 
  21 chr21_55312291     AOna    T    G      0.5      1        2 
  21 chr21_55312291     ASom    T    G        0      0        2 
  21 chr21_55312291     HCab    T    G        0      0        2 
  21 chr21_55312291     HPrz    T    G        0      0        2 
  21 chr21_55312291     ZBoe    T    G        0      0        2 
  21 chr21_55312291     ZGre    T    G        0      0        2 
  21 chr21_55312291     ZHar    T    G        0      0        2 
  21 chr21_55312291   Sample    T    G        0      0        2 
  21 chr21_55324711     AAsi    G    C        1      2        2 
  21 chr21_55324711     AKia    G    C        0      0        2 
  21 chr21_55324711     AOna    G    C        0      0        2 
  21 chr21_55324711     ASom    G    C        0      0        2 
  21 chr21_55324711     HCab    G    C        0      0        2 
  21 chr21_55324711     HPrz    G    C        0      0        2 
  21 chr21_55324711     ZBoe    G    C        0      0        2 
  21 chr21_55324711     ZGre    G    C        0      0        2 
  21 chr21_55324711     ZHar    G    C        0      0        2 
  21 chr21_55324711   Sample    G    C        1      2        2 
  21 chr21_55330236     AAsi    T    G        0      0        2 
  21 chr21_55330236     AKia    T    G        0      0        2 
  21 chr21_55330236     AOna    T    G        0      0        2 
  21 chr21_55330236     ASom    T    G        0      0        2 
  21 chr21_55330236     HCab    T    G        0      0        2 
  21 chr21_55330236     HPrz    T    G        0      0        2 
  21 chr21_55330236     ZBoe    T    G      0.5      1        2 
  21 chr21_55330236     ZGre    T    G        0      0        2 
  21 chr21_55330236     ZHar    T    G        0      0        2 
  21 chr21_55330236   Sample    T    G        0      0        2 
  21 chr21_55330640     AAsi    T    G        0      0        2 
  21 chr21_55330640     AKia    T    G        0      0        2 
  21 chr21_55330640     AOna    T    G        0      0        2 
  21 chr21_55330640     ASom    T    G        0      0        2 
  21 chr21_55330640     HCab    T    G        1      2        2 
  21 chr21_55330640     HPrz    T    G        1      2        2 
  21 chr21_55330640     ZBoe    T    G        0      0        2 
  21 chr21_55330640     ZGre    T    G        0      0        2 
  21 chr21_55330640     ZHar    T    G        0      0        2 
  21 chr21_55330640   Sample    T    G        0      0        2 
  21 chr21_55336406     AAsi    G    C        0      0        2 
  21 chr21_55336406     AKia    G    C        0      0        2 
  21 chr21_55336406     AOna    G    C        0      0        2 
  21 chr21_55336406     ASom    G    C        0      0        2 
  21 chr21_55336406     HCab    G    C        1      2        2 
  21 chr21_55336406     HPrz    G    C        1      2        2 
  21 chr21_55336406     ZBoe    G    C        0      0        2 
  21 chr21_55336406     ZGre    G    C        0      0        2 
  21 chr21_55336406     ZHar    G    C        0      0        2 
  21 chr21_55336406   Sample    G    C        0      0        2 
  21 chr21_55348325     AAsi    A    C        1      2        2 
  21 chr21_55348325     AKia    A    C        0      0        2 
  21 chr21_55348325     AOna    A    C        0      0        2 
  21 chr21_55348325     ASom    A    C        1      2        2 
  21 chr21_55348325     HCab    A    C        0      0        2 
  21 chr21_55348325     HPrz    A    C        0      0        2 
  21 chr21_55348325     ZBoe    A    C        0      0        2 
  21 chr21_55348325     ZGre    A    C        0      0        2 
  21 chr21_55348325     ZHar    A    C        0      0        2 
  21 chr21_55348325   Sample    A    C        1      2        2 
  21 chr21_55364721     AAsi    T    G        0      0        2 
  21 chr21_55364721     AKia    T    G        0      0        2 
  21 chr21_55364721     AOna    T    G        0      0        2 
  21 chr21_55364721     ASom    T    G        0      0        2 
  21 chr21_55364721     HCab    T    G        1      2        2 
  21 chr21_55364721     HPrz    T    G        1      2        2 
  21 chr21_55364721     ZBoe    T    G        0      0        2 
  21 chr21_55364721     ZGre    T    G        0      0        2 
  21 chr21_55364721     ZHar    T    G        0      0        2 
  21 chr21_55364721   Sample    T    G        0      0        2 
  21 chr21_55402467     AAsi    G    C        0      0        2 
  21 chr21_55402467     AKia    G    C        0      0        2 
  21 chr21_55402467     AOna    G    C        0      0        2 
  21 chr21_55402467     ASom    G    C        0      0        2 
  21 chr21_55402467     HCab    G    C        0      0        2 
  21 chr21_55402467     HPrz    G    C        0      0        2 
  21 chr21_55402467     ZBoe    G    C        0      0        2 
  21 chr21_55402467     ZGre    G    C        0      0        2 
  21 chr21_55402467     ZHar    G    C        1      2        2 
  21 chr21_55402467   Sample    G    C        0      0        2 
  21 chr21_55407750     AAsi    G    T        0      0        2 
  21 chr21_55407750     AKia    G    T      0.5      1        2 
  21 chr21_55407750     AOna    G    T        0      0        2 
  21 chr21_55407750     ASom    G    T        0      0        2 
  21 chr21_55407750     HCab    G    T        0      0        2 
  21 chr21_55407750     HPrz    G    T        0      0        2 
  21 chr21_55407750     ZBoe    G    T        0      0        2 
  21 chr21_55407750     ZGre    G    T        0      0        2 
  21 chr21_55407750     ZHar    G    T        0      0        2 
  21 chr21_55407750   Sample    G    T        0      0        2 
  21 chr21_55408935     AAsi    C    G        0      0        2 
  21 chr21_55408935     AKia    C    G        0      0        2 
  21 chr21_55408935     AOna    C    G        0      0        2 
  21 chr21_55408935     ASom    C    G        0      0        2 
  21 chr21_55408935     HCab    C    G        0      0        2 
  21 chr21_55408935     HPrz    C    G        0      0        2 
  21 chr21_55408935     ZBoe    C    G      0.5      1        2 
  21 chr21_55408935     ZGre    C    G        0      0        2 
  21 chr21_55408935     ZHar    C    G        0      0        2 
  21 chr21_55408935   Sample    C    G        0      0        2 
  21 chr21_55448779     AAsi    G    T        0      0        2 
  21 chr21_55448779     AKia    G    T        0      0        2 
  21 chr21_55448779     AOna    G    T        0      0        2 
  21 chr21_55448779     ASom    G    T        1      2        2 
  21 chr21_55448779     HCab    G    T        0      0        2 
  21 chr21_55448779     HPrz    G    T        0      0        2 
  21 chr21_55448779     ZBoe    G    T        0      0        2 
  21 chr21_55448779     ZGre    G    T        0      0        2 
  21 chr21_55448779     ZHar    G    T        0      0        2 
  21 chr21_55448779   Sample    G    T        0      0        2 
  21 chr21_55457932     AAsi    T    G        0      0        2 
  21 chr21_55457932     AKia    T    G        0      0        2 
  21 chr21_55457932     AOna    T    G        0      0        2 
  21 chr21_55457932     ASom    T    G        0      0        2 
  21 chr21_55457932     HCab    T    G        0      0        2 
  21 chr21_55457932     HPrz    T    G        0      0        2 
  21 chr21_55457932     ZBoe    T    G        0      0        2 
  21 chr21_55457932     ZGre    T    G      0.5      1        2 
  21 chr21_55457932     ZHar    T    G        0      0        2 
  21 chr21_55457932   Sample    T    G        0      0        2 
  21 chr21_55495688     AAsi    A    T        0      0        2 
  21 chr21_55495688     AKia    A    T        0      0        2 
  21 chr21_55495688     AOna    A    T        0      0        2 
  21 chr21_55495688     ASom    A    T        0      0        2 
  21 chr21_55495688     HCab    A    T        0      0        2 
  21 chr21_55495688     HPrz    A    T      0.5      1        2 
  21 chr21_55495688     ZBoe    A    T        0      0        2 
  21 chr21_55495688     ZGre    A    T        0      0        2 
  21 chr21_55495688     ZHar    A    T        0      0        2 
  21 chr21_55495688   Sample    A    T        0      0        2 
  21 chr21_55496387     AAsi    C    A        0      0        2 
  21 chr21_55496387     AKia    C    A        0      0        2 
  21 chr21_55496387     AOna    C    A        0      0        2 
  21 chr21_55496387     ASom    C    A        0      0        2 
  21 chr21_55496387     HCab    C    A        0      0        2 
  21 chr21_55496387     HPrz    C    A        0      0        2 
  21 chr21_55496387     ZBoe    C    A        1      2        2 
  21 chr21_55496387     ZGre    C    A        1      2        2 
  21 chr21_55496387     ZHar    C    A        1      2        2 
  21 chr21_55496387   Sample    C    A        0      0        2 
  21 chr21_55516596     AAsi    G    C        1      2        2 
  21 chr21_55516596     AKia    G    C        0      0        2 
  21 chr21_55516596     AOna    G    C        0      0        2 
  21 chr21_55516596     ASom    G    C        0      0        2 
  21 chr21_55516596     HCab    G    C        0      0        2 
  21 chr21_55516596     HPrz    G    C        0      0        2 
  21 chr21_55516596     ZBoe    G    C        0      0        2 
  21 chr21_55516596     ZGre    G    C        0      0        2 
  21 chr21_55516596     ZHar    G    C        0      0        2 
  21 chr21_55516596   Sample    G    C        1      2        2 
  21 chr21_55518886     AAsi    C    G        0      0        2 
  21 chr21_55518886     AKia    C    G        0      0        2 
  21 chr21_55518886     AOna    C    G        0      0        2 
  21 chr21_55518886     ASom    C    G        0      0        2 
  21 chr21_55518886     HCab    C    G        1      2        2 
  21 chr21_55518886     HPrz    C    G        1      2        2 
  21 chr21_55518886     ZBoe    C    G        0      0        2 
  21 chr21_55518886     ZGre    C    G        0      0        2 
  21 chr21_55518886     ZHar    C    G        0      0        2 
  21 chr21_55518886   Sample    C    G        0      0        2 
  21 chr21_55520346     AAsi    G    T        0      0        2 
  21 chr21_55520346     AKia    G    T        0      0        2 
  21 chr21_55520346     AOna    G    T        0      0        2 
  21 chr21_55520346     ASom    G    T        0      0        2 
  21 chr21_55520346     HCab    G    T        0      0        2 
  21 chr21_55520346     HPrz    G    T        0      0        2 
  21 chr21_55520346     ZBoe    G    T        0      0        2 
  21 chr21_55520346     ZGre    G    T      0.5      1        2 
  21 chr21_55520346     ZHar    G    T        0      0        2 
  21 chr21_55520346   Sample    G    T        0      0        2 
  21 chr21_55536212     AAsi    C    A        0      0        2 
  21 chr21_55536212     AKia    C    A        0      0        2 
  21 chr21_55536212     AOna    C    A        0      0        2 
  21 chr21_55536212     ASom    C    A        0      0        2 
  21 chr21_55536212     HCab    C    A        0      0        2 
  21 chr21_55536212     HPrz    C    A        0      0        2 
  21 chr21_55536212     ZBoe    C    A        0      0        2 
  21 chr21_55536212     ZGre    C    A        1      2        2 
  21 chr21_55536212     ZHar    C    A        0      0        2 
  21 chr21_55536212   Sample    C    A        0      0        2 
  21 chr21_55546419     AAsi    C    A        0      0        2 
  21 chr21_55546419     AKia    C    A        0      0        2 
  21 chr21_55546419     AOna    C    A        0      0        2 
  21 chr21_55546419     ASom    C    A        0      0        2 
  21 chr21_55546419     HCab    C    A        1      2        2 
  21 chr21_55546419     HPrz    C    A        1      2        2 
  21 chr21_55546419     ZBoe    C    A        0      0        2 
  21 chr21_55546419     ZGre    C    A        0      0        2 
  21 chr21_55546419     ZHar    C    A        0      0        2 
  21 chr21_55546419   Sample    C    A        0      0        2 
  21 chr21_55547169     AAsi    A    T        1      2        2 
  21 chr21_55547169     AKia    A    T        0      0        2 
  21 chr21_55547169     AOna    A    T        0      0        2 
  21 chr21_55547169     ASom    A    T        1      2        2 
  21 chr21_55547169     HCab    A    T        0      0        2 
  21 chr21_55547169     HPrz    A    T        0      0        2 
  21 chr21_55547169     ZBoe    A    T        0      0        2 
  21 chr21_55547169     ZGre    A    T        0      0        2 
  21 chr21_55547169     ZHar    A    T        0      0        2 
  21 chr21_55547169   Sample    A    T        1      2        2 
  21 chr21_55547467     AAsi    C    A        0      0        2 
  21 chr21_55547467     AKia    C    A        0      0        2 
  21 chr21_55547467     AOna    C    A        0      0        2 
  21 chr21_55547467     ASom    C    A      0.5      1        2 
  21 chr21_55547467     HCab    C    A        0      0        2 
  21 chr21_55547467     HPrz    C    A        0      0        2 
  21 chr21_55547467     ZBoe    C    A        0      0        2 
  21 chr21_55547467     ZGre    C    A        0      0        2 
  21 chr21_55547467     ZHar    C    A        0      0        2 
  21 chr21_55547467   Sample    C    A        0      0        2 
  21 chr21_55559590     AAsi    T    G        0      0        2 
  21 chr21_55559590     AKia    T    G        0      0        2 
  21 chr21_55559590     AOna    T    G        0      0        2 
  21 chr21_55559590     ASom    T    G        0      0        2 
  21 chr21_55559590     HCab    T    G        0      0        2 
  21 chr21_55559590     HPrz    T    G        0      0        2 
  21 chr21_55559590     ZBoe    T    G        0      0        2 
  21 chr21_55559590     ZGre    T    G      0.5      1        2 
  21 chr21_55559590     ZHar    T    G        0      0        2 
  21 chr21_55559590   Sample    T    G        0      0        2 
  21 chr21_55563199     AAsi    A    T        0      0        2 
  21 chr21_55563199     AKia    A    T        1      2        2 
  21 chr21_55563199     AOna    A    T        0      0        2 
  21 chr21_55563199     ASom    A    T        0      0        2 
  21 chr21_55563199     HCab    A    T        0      0        2 
  21 chr21_55563199     HPrz    A    T        0      0        2 
  21 chr21_55563199     ZBoe    A    T        0      0        2 
  21 chr21_55563199     ZGre    A    T        0      0        2 
  21 chr21_55563199     ZHar    A    T        0      0        2 
  21 chr21_55563199   Sample    A    T        0      0        2 
  21 chr21_55577848     AAsi    C    G        0      0        2 
  21 chr21_55577848     AKia    C    G        0      0        2 
  21 chr21_55577848     AOna    C    G        0      0        2 
  21 chr21_55577848     ASom    C    G        0      0        2 
  21 chr21_55577848     HCab    C    G        0      0        2 
  21 chr21_55577848     HPrz    C    G        0      0        2 
  21 chr21_55577848     ZBoe    C    G        0      0        2 
  21 chr21_55577848     ZGre    C    G      0.5      1        2 
  21 chr21_55577848     ZHar    C    G        0      0        2 
  21 chr21_55577848   Sample    C    G        0      0        2 
  21 chr21_55596116     AAsi    C    A        0      0        2 
  21 chr21_55596116     AKia    C    A        1      2        2 
  21 chr21_55596116     AOna    C    A      0.5      1        2 
  21 chr21_55596116     ASom    C    A        0      0        2 
  21 chr21_55596116     HCab    C    A        0      0        2 
  21 chr21_55596116     HPrz    C    A        0      0        2 
  21 chr21_55596116     ZBoe    C    A        0      0        2 
  21 chr21_55596116     ZGre    C    A        0      0        2 
  21 chr21_55596116     ZHar    C    A        0      0        2 
  21 chr21_55596116   Sample    C    A        0      0        2 
  21 chr21_55608406     AAsi    C    G        0      0        2 
  21 chr21_55608406     AKia    C    G      0.5      1        2 
  21 chr21_55608406     AOna    C    G        0      0        2 
  21 chr21_55608406     ASom    C    G        0      0        2 
  21 chr21_55608406     HCab    C    G        0      0        2 
  21 chr21_55608406     HPrz    C    G        0      0        2 
  21 chr21_55608406     ZBoe    C    G        0      0        2 
  21 chr21_55608406     ZGre    C    G        0      0        2 
  21 chr21_55608406     ZHar    C    G        0      0        2 
  21 chr21_55608406   Sample    C    G        0      0        2 
  21 chr21_55615081     AAsi    C    A        0      0        2 
  21 chr21_55615081     AKia    C    A        0      0        2 
  21 chr21_55615081     AOna    C    A        0      0        2 
  21 chr21_55615081     ASom    C    A        0      0        2 
  21 chr21_55615081     HCab    C    A        0      0        2 
  21 chr21_55615081     HPrz    C    A        0      0        2 
  21 chr21_55615081     ZBoe    C    A        1      2        2 
  21 chr21_55615081     ZGre    C    A        0      0        2 
  21 chr21_55615081     ZHar    C    A        0      0        2 
  21 chr21_55615081   Sample    C    A        0      0        2 
  21 chr21_55615517     AAsi    A    T        0      0        2 
  21 chr21_55615517     AKia    A    T        0      0        2 
  21 chr21_55615517     AOna    A    T        0      0        2 
  21 chr21_55615517     ASom    A    T        0      0        2 
  21 chr21_55615517     HCab    A    T        1      2        2 
  21 chr21_55615517     HPrz    A    T        1      2        2 
  21 chr21_55615517     ZBoe    A    T        0      0        2 
  21 chr21_55615517     ZGre    A    T        0      0        2 
  21 chr21_55615517     ZHar    A    T        0      0        2 
  21 chr21_55615517   Sample    A    T        0      0        2 
  21 chr21_55617636     AAsi    C    A        0      0        2 
  21 chr21_55617636     AKia    C    A        1      2        2 
  21 chr21_55617636     AOna    C    A        1      2        2 
  21 chr21_55617636     ASom    C    A        0      0        2 
  21 chr21_55617636     HCab    C    A        0      0        2 
  21 chr21_55617636     HPrz    C    A        0      0        2 
  21 chr21_55617636     ZBoe    C    A        0      0        2 
  21 chr21_55617636     ZGre    C    A        0      0        2 
  21 chr21_55617636     ZHar    C    A        0      0        2 
  21 chr21_55617636   Sample    C    A        0      0        2 
  21 chr21_55635828     AAsi    C    G        0      0        2 
  21 chr21_55635828     AKia    C    G        0      0        2 
  21 chr21_55635828     AOna    C    G        0      0        2 
  21 chr21_55635828     ASom    C    G        0      0        2 
  21 chr21_55635828     HCab    C    G        0      0        2 
  21 chr21_55635828     HPrz    C    G        0      0        2 
  21 chr21_55635828     ZBoe    C    G        0      0        2 
  21 chr21_55635828     ZGre    C    G        1      2        2 
  21 chr21_55635828     ZHar    C    G        0      0        2 
  21 chr21_55635828   Sample    C    G        0      0        2 
  21 chr21_55650350     AAsi    A    C        0      0        2 
  21 chr21_55650350     AKia    A    C        0      0        2 
  21 chr21_55650350     AOna    A    C        0      0        2 
  21 chr21_55650350     ASom    A    C        1      2        2 
  21 chr21_55650350     HCab    A    C        0      0        2 
  21 chr21_55650350     HPrz    A    C        0      0        2 
  21 chr21_55650350     ZBoe    A    C        0      0        2 
  21 chr21_55650350     ZGre    A    C        0      0        2 
  21 chr21_55650350     ZHar    A    C        0      0        2 
  21 chr21_55650350   Sample    A    C        0      0        2 
  21 chr21_55657505     AAsi    C    G        0      0        2 
  21 chr21_55657505     AKia    C    G        0      0        2 
  21 chr21_55657505     AOna    C    G        0      0        2 
  21 chr21_55657505     ASom    C    G        0      0        2 
  21 chr21_55657505     HCab    C    G        0      0        2 
  21 chr21_55657505     HPrz    C    G        0      0        2 
  21 chr21_55657505     ZBoe    C    G        0      0        2 
  21 chr21_55657505     ZGre    C    G        1      2        2 
  21 chr21_55657505     ZHar    C    G        0      0        2 
  21 chr21_55657505   Sample    C    G        0      0        2 
  21 chr21_55666311     AAsi    A    C        0      0        2 
  21 chr21_55666311     AKia    A    C        0      0        2 
  21 chr21_55666311     AOna    A    C      0.5      1        2 
  21 chr21_55666311     ASom    A    C        0      0        2 
  21 chr21_55666311     HCab    A    C        0      0        2 
  21 chr21_55666311     HPrz    A    C        0      0        2 
  21 chr21_55666311     ZBoe    A    C        0      0        2 
  21 chr21_55666311     ZGre    A    C        0      0        2 
  21 chr21_55666311     ZHar    A    C        0      0        2 
  21 chr21_55666311   Sample    A    C        0      0        2 
  21 chr21_55680312     AAsi    T    A        0      0        2 
  21 chr21_55680312     AKia    T    A        0      0        2 
  21 chr21_55680312     AOna    T    A        0      0        2 
  21 chr21_55680312     ASom    T    A        0      0        2 
  21 chr21_55680312     HCab    T    A        0      0        2 
  21 chr21_55680312     HPrz    T    A      0.5      1        2 
  21 chr21_55680312     ZBoe    T    A        0      0        2 
  21 chr21_55680312     ZGre    T    A        0      0        2 
  21 chr21_55680312     ZHar    T    A        0      0        2 
  21 chr21_55680312   Sample    T    A        0      0        2 
  21 chr21_55684851     AAsi    C    A        0      0        2 
  21 chr21_55684851     AKia    C    A        0      0        2 
  21 chr21_55684851     AOna    C    A        0      0        2 
  21 chr21_55684851     ASom    C    A        1      2        2 
  21 chr21_55684851     HCab    C    A        0      0        2 
  21 chr21_55684851     HPrz    C    A        0      0        2 
  21 chr21_55684851     ZBoe    C    A        0      0        2 
  21 chr21_55684851     ZGre    C    A        0      0        2 
  21 chr21_55684851     ZHar    C    A        0      0        2 
  21 chr21_55684851   Sample    C    A        0      0        2 
  21 chr21_55687140     AAsi    A    C        0      0        2 
  21 chr21_55687140     AKia    A    C        0      0        2 
  21 chr21_55687140     AOna    A    C        0      0        2 
  21 chr21_55687140     ASom    A    C        0      0        2 
  21 chr21_55687140     HCab    A    C        0      0        2 
  21 chr21_55687140     HPrz    A    C        0      0        2 
  21 chr21_55687140     ZBoe    A    C        0      0        2 
  21 chr21_55687140     ZGre    A    C        1      2        2 
  21 chr21_55687140     ZHar    A    C        0      0        2 
  21 chr21_55687140   Sample    A    C        0      0        2 
  21 chr21_55710797     AAsi    T    G        0      0        2 
  21 chr21_55710797     AKia    T    G        0      0        2 
  21 chr21_55710797     AOna    T    G        1      2        2 
  21 chr21_55710797     ASom    T    G        0      0        2 
  21 chr21_55710797     HCab    T    G        0      0        2 
  21 chr21_55710797     HPrz    T    G        0      0        2 
  21 chr21_55710797     ZBoe    T    G        0      0        2 
  21 chr21_55710797     ZGre    T    G        0      0        2 
  21 chr21_55710797     ZHar    T    G        0      0        2 
  21 chr21_55710797   Sample    T    G        0      0        2 
  21 chr21_55736921     AAsi    G    T        0      0        2 
  21 chr21_55736921     AKia    G    T        0      0        2 
  21 chr21_55736921     AOna    G    T        0      0        2 
  21 chr21_55736921     ASom    G    T        0      0        2 
  21 chr21_55736921     HCab    G    T        1      2        2 
  21 chr21_55736921     HPrz    G    T        1      2        2 
  21 chr21_55736921     ZBoe    G    T        0      0        2 
  21 chr21_55736921     ZGre    G    T        0      0        2 
  21 chr21_55736921     ZHar    G    T        0      0        2 
  21 chr21_55736921   Sample    G    T        0      0        2 
  21 chr21_55743596     AAsi    T    A      0.5      1        2 
  21 chr21_55743596     AKia    T    A        0      0        2 
  21 chr21_55743596     AOna    T    A        0      0        2 
  21 chr21_55743596     ASom    T    A        0      0        2 
  21 chr21_55743596     HCab    T    A        0      0        2 
  21 chr21_55743596     HPrz    T    A        0      0        2 
  21 chr21_55743596     ZBoe    T    A        0      0        2 
  21 chr21_55743596     ZGre    T    A        0      0        2 
  21 chr21_55743596     ZHar    T    A        0      0        2 
  21 chr21_55743596   Sample    T    A        0      0        2 
  21 chr21_55748461     AAsi    C    A        0      0        2 
  21 chr21_55748461     AKia    C    A        0      0        2 
  21 chr21_55748461     AOna    C    A        0      0        2 
  21 chr21_55748461     ASom    C    A        0      0        2 
  21 chr21_55748461     HCab    C    A        1      2        2 
  21 chr21_55748461     HPrz    C    A        1      2        2 
  21 chr21_55748461     ZBoe    C    A        0      0        2 
  21 chr21_55748461     ZGre    C    A        0      0        2 
  21 chr21_55748461     ZHar    C    A        0      0        2 
  21 chr21_55748461   Sample    C    A        0      0        2 
  21 chr21_55771790     AAsi    C    G        0      0        2 
  21 chr21_55771790     AKia    C    G        0      0        2 
  21 chr21_55771790     AOna    C    G        0      0        2 
  21 chr21_55771790     ASom    C    G        0      0        2 
  21 chr21_55771790     HCab    C    G        0      0        2 
  21 chr21_55771790     HPrz    C    G        0      0        2 
  21 chr21_55771790     ZBoe    C    G        0      0        2 
  21 chr21_55771790     ZGre    C    G      0.5      1        2 
  21 chr21_55771790     ZHar    C    G        0      0        2 
  21 chr21_55771790   Sample    C    G        0      0        2 
  21 chr21_55802894     AAsi    C    G        0      0        2 
  21 chr21_55802894     AKia    C    G        1      2        2 
  21 chr21_55802894     AOna    C    G        0      0        2 
  21 chr21_55802894     ASom    C    G        0      0        2 
  21 chr21_55802894     HCab    C    G        0      0        2 
  21 chr21_55802894     HPrz    C    G        0      0        2 
  21 chr21_55802894     ZBoe    C    G        0      0        2 
  21 chr21_55802894     ZGre    C    G        0      0        2 
  21 chr21_55802894     ZHar    C    G        0      0        2 
  21 chr21_55802894   Sample    C    G        0      0        2 
  21 chr21_55814266     AAsi    A    T        0      0        2 
  21 chr21_55814266     AKia    A    T      0.5      1        2 
  21 chr21_55814266     AOna    A    T        0      0        2 
  21 chr21_55814266     ASom    A    T        0      0        2 
  21 chr21_55814266     HCab    A    T        0      0        2 
  21 chr21_55814266     HPrz    A    T        0      0        2 
  21 chr21_55814266     ZBoe    A    T        0      0        2 
  21 chr21_55814266     ZGre    A    T        0      0        2 
  21 chr21_55814266     ZHar    A    T        0      0        2 
  21 chr21_55814266   Sample    A    T        0      0        2 
  21 chr21_55820509     AAsi    A    C        0      0        2 
  21 chr21_55820509     AKia    A    C      0.5      1        2 
  21 chr21_55820509     AOna    A    C        0      0        2 
  21 chr21_55820509     ASom    A    C        0      0        2 
  21 chr21_55820509     HCab    A    C        0      0        2 
  21 chr21_55820509     HPrz    A    C        0      0        2 
  21 chr21_55820509     ZBoe    A    C        0      0        2 
  21 chr21_55820509     ZGre    A    C        0      0        2 
  21 chr21_55820509     ZHar    A    C        0      0        2 
  21 chr21_55820509   Sample    A    C        0      0        2 
  21 chr21_55839832     AAsi    C    G        0      0        2 
  21 chr21_55839832     AKia    C    G        0      0        2 
  21 chr21_55839832     AOna    C    G        0      0        2 
  21 chr21_55839832     ASom    C    G        0      0        2 
  21 chr21_55839832     HCab    C    G        0      0        2 
  21 chr21_55839832     HPrz    C    G        0      0        2 
  21 chr21_55839832     ZBoe    C    G      0.5      1        2 
  21 chr21_55839832     ZGre    C    G        0      0        2 
  21 chr21_55839832     ZHar    C    G        0      0        2 
  21 chr21_55839832   Sample    C    G        0      0        2 
  21 chr21_55854764     AAsi    G    C        0      0        2 
  21 chr21_55854764     AKia    G    C        0      0        2 
  21 chr21_55854764     AOna    G    C        0      0        2 
  21 chr21_55854764     ASom    G    C        0      0        2 
  21 chr21_55854764     HCab    G    C        0      0        2 
  21 chr21_55854764     HPrz    G    C        0      0        2 
  21 chr21_55854764     ZBoe    G    C      0.5      1        2 
  21 chr21_55854764     ZGre    G    C        0      0        2 
  21 chr21_55854764     ZHar    G    C        0      0        2 
  21 chr21_55854764   Sample    G    C        0      0        2 
  21 chr21_55858708     AAsi    G    C        1      2        2 
  21 chr21_55858708     AKia    G    C        0      0        2 
  21 chr21_55858708     AOna    G    C        0      0        2 
  21 chr21_55858708     ASom    G    C        0      0        2 
  21 chr21_55858708     HCab    G    C        0      0        2 
  21 chr21_55858708     HPrz    G    C        0      0        2 
  21 chr21_55858708     ZBoe    G    C        0      0        2 
  21 chr21_55858708     ZGre    G    C        0      0        2 
  21 chr21_55858708     ZHar    G    C        0      0        2 
  21 chr21_55858708   Sample    G    C        0      0        2 
  21 chr21_55879480     AAsi    C    A        0      0        2 
  21 chr21_55879480     AKia    C    A        0      0        2 
  21 chr21_55879480     AOna    C    A        0      0        2 
  21 chr21_55879480     ASom    C    A        0      0        2 
  21 chr21_55879480     HCab    C    A        0      0        2 
  21 chr21_55879480     HPrz    C    A        0      0        2 
  21 chr21_55879480     ZBoe    C    A        0      0        2 
  21 chr21_55879480     ZGre    C    A        0      0        2 
  21 chr21_55879480     ZHar    C    A        1      2        2 
  21 chr21_55879480   Sample    C    A        0      0        2 
  21 chr21_55895267     AAsi    T    A        0      0        2 
  21 chr21_55895267     AKia    T    A        0      0        2 
  21 chr21_55895267     AOna    T    A        0      0        2 
  21 chr21_55895267     ASom    T    A        0      0        2 
  21 chr21_55895267     HCab    T    A        1      2        2 
  21 chr21_55895267     HPrz    T    A        1      2        2 
  21 chr21_55895267     ZBoe    T    A        0      0        2 
  21 chr21_55895267     ZGre    T    A        0      0        2 
  21 chr21_55895267     ZHar    T    A        0      0        2 
  21 chr21_55895267   Sample    T    A        0      0        2 
  21 chr21_55900689     AAsi    T    G      0.5      1        2 
  21 chr21_55900689     AKia    T    G        0      0        2 
  21 chr21_55900689     AOna    T    G        0      0        2 
  21 chr21_55900689     ASom    T    G        0      0        2 
  21 chr21_55900689     HCab    T    G        0      0        2 
  21 chr21_55900689     HPrz    T    G        0      0        2 
  21 chr21_55900689     ZBoe    T    G        0      0        2 
  21 chr21_55900689     ZGre    T    G        0      0        2 
  21 chr21_55900689     ZHar    T    G        0      0        2 
  21 chr21_55900689   Sample    T    G        0      0        2 
  21 chr21_55901198     AAsi    A    T        0      0        2 
  21 chr21_55901198     AKia    A    T        0      0        2 
  21 chr21_55901198     AOna    A    T        0      0        2 
  21 chr21_55901198     ASom    A    T        0      0        2 
  21 chr21_55901198     HCab    A    T        0      0        2 
  21 chr21_55901198     HPrz    A    T        0      0        2 
  21 chr21_55901198     ZBoe    A    T        0      0        2 
  21 chr21_55901198     ZGre    A    T        0      0        2 
  21 chr21_55901198     ZHar    A    T        1      2        2 
  21 chr21_55901198   Sample    A    T        0      0        2 
  21 chr21_55909861     AAsi    A    C        0      0        2 
  21 chr21_55909861     AKia    A    C        0      0        2 
  21 chr21_55909861     AOna    A    C        0      0        2 
  21 chr21_55909861     ASom    A    C        0      0        2 
  21 chr21_55909861     HCab    A    C        0      0        2 
  21 chr21_55909861     HPrz    A    C        0      0        2 
  21 chr21_55909861     ZBoe    A    C        0      0        2 
  21 chr21_55909861     ZGre    A    C        0      0        2 
  21 chr21_55909861     ZHar    A    C        1      2        2 
  21 chr21_55909861   Sample    A    C        0      0        2 
  21 chr21_55911925     AAsi    C    G        0      0        2 
  21 chr21_55911925     AKia    C    G        0      0        2 
  21 chr21_55911925     AOna    C    G        0      0        2 
  21 chr21_55911925     ASom    C    G        0      0        2 
  21 chr21_55911925     HCab    C    G        0      0        2 
  21 chr21_55911925     HPrz    C    G        0      0        2 
  21 chr21_55911925     ZBoe    C    G        0      0        2 
  21 chr21_55911925     ZGre    C    G        0      0        2 
  21 chr21_55911925     ZHar    C    G      0.5      1        2 
  21 chr21_55911925   Sample    C    G        0      0        2 
  21 chr21_55913925     AAsi    C    G        0      0        2 
  21 chr21_55913925     AKia    C    G        0      0        2 
  21 chr21_55913925     AOna    C    G        0      0        2 
  21 chr21_55913925     ASom    C    G        0      0        2 
  21 chr21_55913925     HCab    C    G        0      0        2 
  21 chr21_55913925     HPrz    C    G        0      0        2 
  21 chr21_55913925     ZBoe    C    G        0      0        2 
  21 chr21_55913925     ZGre    C    G        0      0        2 
  21 chr21_55913925     ZHar    C    G        1      2        2 
  21 chr21_55913925   Sample    C    G        0      0        2 
  21 chr21_55922479     AAsi    A    T        0      0        2 
  21 chr21_55922479     AKia    A    T        0      0        2 
  21 chr21_55922479     AOna    A    T        0      0        2 
  21 chr21_55922479     ASom    A    T        0      0        2 
  21 chr21_55922479     HCab    A    T        0      0        2 
  21 chr21_55922479     HPrz    A    T        0      0        2 
  21 chr21_55922479     ZBoe    A    T        1      2        2 
  21 chr21_55922479     ZGre    A    T        0      0        2 
  21 chr21_55922479     ZHar    A    T        0      0        2 
  21 chr21_55922479   Sample    A    T        0      0        2 
  21 chr21_55923627     AAsi    A    T        0      0        2 
  21 chr21_55923627     AKia    A    T        0      0        2 
  21 chr21_55923627     AOna    A    T        0      0        2 
  21 chr21_55923627     ASom    A    T        0      0        2 
  21 chr21_55923627     HCab    A    T        0      0        2 
  21 chr21_55923627     HPrz    A    T        0      0        2 
  21 chr21_55923627     ZBoe    A    T        0      0        2 
  21 chr21_55923627     ZGre    A    T        1      2        2 
  21 chr21_55923627     ZHar    A    T        0      0        2 
  21 chr21_55923627   Sample    A    T        0      0        2 
  21 chr21_55926133     AAsi    C    G        0      0        2 
  21 chr21_55926133     AKia    C    G        0      0        2 
  21 chr21_55926133     AOna    C    G        0      0        2 
  21 chr21_55926133     ASom    C    G        0      0        2 
  21 chr21_55926133     HCab    C    G        1      2        2 
  21 chr21_55926133     HPrz    C    G        1      2        2 
  21 chr21_55926133     ZBoe    C    G        0      0        2 
  21 chr21_55926133     ZGre    C    G        0      0        2 
  21 chr21_55926133     ZHar    C    G        0      0        2 
  21 chr21_55926133   Sample    C    G        0      0        2 
  21 chr21_55932386     AAsi    T    G      0.5      1        2 
  21 chr21_55932386     AKia    T    G        0      0        2 
  21 chr21_55932386     AOna    T    G        0      0        2 
  21 chr21_55932386     ASom    T    G        0      0        2 
  21 chr21_55932386     HCab    T    G        0      0        2 
  21 chr21_55932386     HPrz    T    G        0      0        2 
  21 chr21_55932386     ZBoe    T    G        0      0        2 
  21 chr21_55932386     ZGre    T    G        0      0        2 
  21 chr21_55932386     ZHar    T    G        0      0        2 
  21 chr21_55932386   Sample    T    G        0      0        2 
  21 chr21_55949079     AAsi    C    G        0      0        2 
  21 chr21_55949079     AKia    C    G        0      0        2 
  21 chr21_55949079     AOna    C    G        0      0        2 
  21 chr21_55949079     ASom    C    G        0      0        2 
  21 chr21_55949079     HCab    C    G        1      2        2 
  21 chr21_55949079     HPrz    C    G        1      2        2 
  21 chr21_55949079     ZBoe    C    G        0      0        2 
  21 chr21_55949079     ZGre    C    G        0      0        2 
  21 chr21_55949079     ZHar    C    G        0      0        2 
  21 chr21_55949079   Sample    C    G        0      0        2 
  21 chr21_55952424     AAsi    G    T        0      0        2 
  21 chr21_55952424     AKia    G    T        0      0        2 
  21 chr21_55952424     AOna    G    T        0      0        2 
  21 chr21_55952424     ASom    G    T        0      0        2 
  21 chr21_55952424     HCab    G    T        0      0        2 
  21 chr21_55952424     HPrz    G    T        0      0        2 
  21 chr21_55952424     ZBoe    G    T      0.5      1        2 
  21 chr21_55952424     ZGre    G    T        0      0        2 
  21 chr21_55952424     ZHar    G    T        0      0        2 
  21 chr21_55952424   Sample    G    T        0      0        2 
  21 chr21_55958056     AAsi    C    G        0      0        2 
  21 chr21_55958056     AKia    C    G        0      0        2 
  21 chr21_55958056     AOna    C    G        0      0        2 
  21 chr21_55958056     ASom    C    G        0      0        2 
  21 chr21_55958056     HCab    C    G        0      0        2 
  21 chr21_55958056     HPrz    C    G        0      0        2 
  21 chr21_55958056     ZBoe    C    G        1      2        2 
  21 chr21_55958056     ZGre    C    G        0      0        2 
  21 chr21_55958056     ZHar    C    G        0      0        2 
  21 chr21_55958056   Sample    C    G        0      0        2 
  21 chr21_55969021     AAsi    G    C      0.5      1        2 
  21 chr21_55969021     AKia    G    C        0      0        2 
  21 chr21_55969021     AOna    G    C        0      0        2 
  21 chr21_55969021     ASom    G    C        0      0        2 
  21 chr21_55969021     HCab    G    C        0      0        2 
  21 chr21_55969021     HPrz    G    C        0      0        2 
  21 chr21_55969021     ZBoe    G    C        0      0        2 
  21 chr21_55969021     ZGre    G    C        0      0        2 
  21 chr21_55969021     ZHar    G    C        0      0        2 
  21 chr21_55969021   Sample    G    C        0      0        2 
  21 chr21_55972217     AAsi    G    T        0      0        2 
  21 chr21_55972217     AKia    G    T      0.5      1        2 
  21 chr21_55972217     AOna    G    T        0      0        2 
  21 chr21_55972217     ASom    G    T        0      0        2 
  21 chr21_55972217     HCab    G    T        0      0        2 
  21 chr21_55972217     HPrz    G    T        0      0        2 
  21 chr21_55972217     ZBoe    G    T        0      0        2 
  21 chr21_55972217     ZGre    G    T        0      0        2 
  21 chr21_55972217     ZHar    G    T        0      0        2 
  21 chr21_55972217   Sample    G    T        0      0        2 
  21 chr21_55984332     AAsi    C    G        0      0        2 
  21 chr21_55984332     AKia    C    G        1      2        2 
  21 chr21_55984332     AOna    C    G        0      0        2 
  21 chr21_55984332     ASom    C    G        0      0        2 
  21 chr21_55984332     HCab    C    G        0      0        2 
  21 chr21_55984332     HPrz    C    G        0      0        2 
  21 chr21_55984332     ZBoe    C    G        0      0        2 
  21 chr21_55984332     ZGre    C    G        0      0        2 
  21 chr21_55984332     ZHar    C    G        0      0        2 
  21 chr21_55984332   Sample    C    G        0      0        2 
  21 chr21_55998574     AAsi    G    T        1      2        2 
  21 chr21_55998574     AKia    G    T        0      0        2 
  21 chr21_55998574     AOna    G    T        0      0        2 
  21 chr21_55998574     ASom    G    T        1      2        2 
  21 chr21_55998574     HCab    G    T        0      0        2 
  21 chr21_55998574     HPrz    G    T        0      0        2 
  21 chr21_55998574     ZBoe    G    T        0      0        2 
  21 chr21_55998574     ZGre    G    T        0      0        2 
  21 chr21_55998574     ZHar    G    T        0      0        2 
  21 chr21_55998574   Sample    G    T        1      2        2 
  21 chr21_55999182     AAsi    A    T        0      0        2 
  21 chr21_55999182     AKia    A    T        1      2        2 
  21 chr21_55999182     AOna    A    T        0      0        2 
  21 chr21_55999182     ASom    A    T        0      0        2 
  21 chr21_55999182     HCab    A    T        0      0        2 
  21 chr21_55999182     HPrz    A    T        0      0        2 
  21 chr21_55999182     ZBoe    A    T        0      0        2 
  21 chr21_55999182     ZGre    A    T        0      0        2 
  21 chr21_55999182     ZHar    A    T        0      0        2 
  21 chr21_55999182   Sample    A    T        0      0        2 
  21 chr21_56024360     AAsi    G    T        0      0        2 
  21 chr21_56024360     AKia    G    T        0      0        2 
  21 chr21_56024360     AOna    G    T        0      0        2 
  21 chr21_56024360     ASom    G    T        0      0        2 
  21 chr21_56024360     HCab    G    T        0      0        2 
  21 chr21_56024360     HPrz    G    T        0      0        2 
  21 chr21_56024360     ZBoe    G    T      0.5      1        2 
  21 chr21_56024360     ZGre    G    T        0      0        2 
  21 chr21_56024360     ZHar    G    T        0      0        2 
  21 chr21_56024360   Sample    G    T        0      0        2 
  21 chr21_56068184     AAsi    C    A        0      0        2 
  21 chr21_56068184     AKia    C    A        0      0        2 
  21 chr21_56068184     AOna    C    A      0.5      1        2 
  21 chr21_56068184     ASom    C    A        0      0        2 
  21 chr21_56068184     HCab    C    A        0      0        2 
  21 chr21_56068184     HPrz    C    A        0      0        2 
  21 chr21_56068184     ZBoe    C    A        0      0        2 
  21 chr21_56068184     ZGre    C    A        0      0        2 
  21 chr21_56068184     ZHar    C    A        0      0        2 
  21 chr21_56068184   Sample    C    A        0      0        2 
  21 chr21_56074806     AAsi    C    G        0      0        2 
  21 chr21_56074806     AKia    C    G        0      0        2 
  21 chr21_56074806     AOna    C    G        0      0        2 
  21 chr21_56074806     ASom    C    G        0      0        2 
  21 chr21_56074806     HCab    C    G        0      0        2 
  21 chr21_56074806     HPrz    C    G        0      0        2 
  21 chr21_56074806     ZBoe    C    G        0      0        2 
  21 chr21_56074806     ZGre    C    G        0      0        2 
  21 chr21_56074806     ZHar    C    G        1      2        2 
  21 chr21_56074806   Sample    C    G        0      0        2 
  21 chr21_56074992     AAsi    G    C        0      0        2 
  21 chr21_56074992     AKia    G    C        0      0        2 
  21 chr21_56074992     AOna    G    C        0      0        2 
  21 chr21_56074992     ASom    G    C        0      0        2 
  21 chr21_56074992     HCab    G    C        0      0        2 
  21 chr21_56074992     HPrz    G    C        0      0        2 
  21 chr21_56074992     ZBoe    G    C        0      0        2 
  21 chr21_56074992     ZGre    G    C        0      0        2 
  21 chr21_56074992     ZHar    G    C        1      2        2 
  21 chr21_56074992   Sample    G    C        0      0        2 
  21 chr21_56075943     AAsi    G    C        0      0        2 
  21 chr21_56075943     AKia    G    C        0      0        2 
  21 chr21_56075943     AOna    G    C        0      0        2 
  21 chr21_56075943     ASom    G    C        0      0        2 
  21 chr21_56075943     HCab    G    C        0      0        2 
  21 chr21_56075943     HPrz    G    C        0      0        2 
  21 chr21_56075943     ZBoe    G    C        0      0        2 
  21 chr21_56075943     ZGre    G    C        1      2        2 
  21 chr21_56075943     ZHar    G    C        0      0        2 
  21 chr21_56075943   Sample    G    C        0      0        2 
  21 chr21_56085837     AAsi    C    A        0      0        2 
  21 chr21_56085837     AKia    C    A        0      0        2 
  21 chr21_56085837     AOna    C    A        0      0        2 
  21 chr21_56085837     ASom    C    A        0      0        2 
  21 chr21_56085837     HCab    C    A        0      0        2 
  21 chr21_56085837     HPrz    C    A        0      0        2 
  21 chr21_56085837     ZBoe    C    A      0.5      1        2 
  21 chr21_56085837     ZGre    C    A        0      0        2 
  21 chr21_56085837     ZHar    C    A        0      0        2 
  21 chr21_56085837   Sample    C    A        0      0        2 
  21 chr21_56094159     AAsi    C    G        0      0        2 
  21 chr21_56094159     AKia    C    G        0      0        2 
  21 chr21_56094159     AOna    C    G        0      0        2 
  21 chr21_56094159     ASom    C    G        0      0        2 
  21 chr21_56094159     HCab    C    G        0      0        2 
  21 chr21_56094159     HPrz    C    G        0      0        2 
  21 chr21_56094159     ZBoe    C    G        0      0        2 
  21 chr21_56094159     ZGre    C    G        0      0        2 
  21 chr21_56094159     ZHar    C    G        1      2        2 
  21 chr21_56094159   Sample    C    G        0      0        2 
  21 chr21_56131353     AAsi    T    G        0      0        2 
  21 chr21_56131353     AKia    T    G      0.5      1        2 
  21 chr21_56131353     AOna    T    G      0.5      1        2 
  21 chr21_56131353     ASom    T    G        0      0        2 
  21 chr21_56131353     HCab    T    G        0      0        2 
  21 chr21_56131353     HPrz    T    G        0      0        2 
  21 chr21_56131353     ZBoe    T    G        0      0        2 
  21 chr21_56131353     ZGre    T    G        0      0        2 
  21 chr21_56131353     ZHar    T    G        0      0        2 
  21 chr21_56131353   Sample    T    G        0      0        2 
  21 chr21_56136035     AAsi    T    A        0      0        2 
  21 chr21_56136035     AKia    T    A        0      0        2 
  21 chr21_56136035     AOna    T    A        0      0        2 
  21 chr21_56136035     ASom    T    A        0      0        2 
  21 chr21_56136035     HCab    T    A      0.5      1        2 
  21 chr21_56136035     HPrz    T    A        0      0        2 
  21 chr21_56136035     ZBoe    T    A        0      0        2 
  21 chr21_56136035     ZGre    T    A        0      0        2 
  21 chr21_56136035     ZHar    T    A        0      0        2 
  21 chr21_56136035   Sample    T    A        0      0        2 
  21 chr21_56148243     AAsi    T    A        0      0        2 
  21 chr21_56148243     AKia    T    A        0      0        2 
  21 chr21_56148243     AOna    T    A        0      0        2 
  21 chr21_56148243     ASom    T    A        0      0        2 
  21 chr21_56148243     HCab    T    A        1      2        2 
  21 chr21_56148243     HPrz    T    A        1      2        2 
  21 chr21_56148243     ZBoe    T    A        0      0        2 
  21 chr21_56148243     ZGre    T    A        0      0        2 
  21 chr21_56148243     ZHar    T    A        0      0        2 
  21 chr21_56148243   Sample    T    A        0      0        2 
  21 chr21_56177728     AAsi    C    G      0.5      1        2 
  21 chr21_56177728     AKia    C    G        0      0        2 
  21 chr21_56177728     AOna    C    G        0      0        2 
  21 chr21_56177728     ASom    C    G        0      0        2 
  21 chr21_56177728     HCab    C    G        0      0        2 
  21 chr21_56177728     HPrz    C    G        0      0        2 
  21 chr21_56177728     ZBoe    C    G        0      0        2 
  21 chr21_56177728     ZGre    C    G        0      0        2 
  21 chr21_56177728     ZHar    C    G        0      0        2 
  21 chr21_56177728   Sample    C    G        1      2        2 
  21 chr21_56192295     AAsi    G    C        0      0        2 
  21 chr21_56192295     AKia    G    C        0      0        2 
  21 chr21_56192295     AOna    G    C        0      0        2 
  21 chr21_56192295     ASom    G    C        0      0        2 
  21 chr21_56192295     HCab    G    C        1      2        2 
  21 chr21_56192295     HPrz    G    C        1      2        2 
  21 chr21_56192295     ZBoe    G    C        0      0        2 
  21 chr21_56192295     ZGre    G    C        0      0        2 
  21 chr21_56192295     ZHar    G    C        0      0        2 
  21 chr21_56192295   Sample    G    C        0      0        2 
  21 chr21_56240198     AAsi    T    G        0      0        2 
  21 chr21_56240198     AKia    T    G        0      0        2 
  21 chr21_56240198     AOna    T    G        0      0        2 
  21 chr21_56240198     ASom    T    G        0      0        2 
  21 chr21_56240198     HCab    T    G        0      0        2 
  21 chr21_56240198     HPrz    T    G        0      0        2 
  21 chr21_56240198     ZBoe    T    G      0.5      1        2 
  21 chr21_56240198     ZGre    T    G        0      0        2 
  21 chr21_56240198     ZHar    T    G        0      0        2 
  21 chr21_56240198   Sample    T    G        0      0        2 
  21 chr21_56268068     AAsi    A    T        0      0        2 
  21 chr21_56268068     AKia    A    T        0      0        2 
  21 chr21_56268068     AOna    A    T        0      0        2 
  21 chr21_56268068     ASom    A    T        0      0        2 
  21 chr21_56268068     HCab    A    T        1      2        2 
  21 chr21_56268068     HPrz    A    T        1      2        2 
  21 chr21_56268068     ZBoe    A    T        0      0        2 
  21 chr21_56268068     ZGre    A    T        0      0        2 
  21 chr21_56268068     ZHar    A    T        0      0        2 
  21 chr21_56268068   Sample    A    T        0      0        2 
  21 chr21_56271654     AAsi    A    C        0      0        2 
  21 chr21_56271654     AKia    A    C        0      0        2 
  21 chr21_56271654     AOna    A    C        0      0        2 
  21 chr21_56271654     ASom    A    C        0      0        2 
  21 chr21_56271654     HCab    A    C        0      0        2 
  21 chr21_56271654     HPrz    A    C        0      0        2 
  21 chr21_56271654     ZBoe    A    C        0      0        2 
  21 chr21_56271654     ZGre    A    C      0.5      1        2 
  21 chr21_56271654     ZHar    A    C        0      0        2 
  21 chr21_56271654   Sample    A    C        0      0        2 
  21 chr21_56275510     AAsi    G    C        0      0        2 
  21 chr21_56275510     AKia    G    C        0      0        2 
  21 chr21_56275510     AOna    G    C        0      0        2 
  21 chr21_56275510     ASom    G    C        0      0        2 
  21 chr21_56275510     HCab    G    C        1      2        2 
  21 chr21_56275510     HPrz    G    C        1      2        2 
  21 chr21_56275510     ZBoe    G    C        0      0        2 
  21 chr21_56275510     ZGre    G    C        0      0        2 
  21 chr21_56275510     ZHar    G    C        0      0        2 
  21 chr21_56275510   Sample    G    C        0      0        2 
  21 chr21_56280640     AAsi    G    C        0      0        2 
  21 chr21_56280640     AKia    G    C        0      0        2 
  21 chr21_56280640     AOna    G    C        0      0        2 
  21 chr21_56280640     ASom    G    C        0      0        2 
  21 chr21_56280640     HCab    G    C        0      0        2 
  21 chr21_56280640     HPrz    G    C        0      0        2 
  21 chr21_56280640     ZBoe    G    C      0.5      1        2 
  21 chr21_56280640     ZGre    G    C        0      0        2 
  21 chr21_56280640     ZHar    G    C        0      0        2 
  21 chr21_56280640   Sample    G    C        0      0        2 
  21 chr21_56327494     AAsi    A    T        1      2        2 
  21 chr21_56327494     AKia    A    T        0      0        2 
  21 chr21_56327494     AOna    A    T        0      0        2 
  21 chr21_56327494     ASom    A    T        1      2        2 
  21 chr21_56327494     HCab    A    T        0      0        2 
  21 chr21_56327494     HPrz    A    T        0      0        2 
  21 chr21_56327494     ZBoe    A    T        0      0        2 
  21 chr21_56327494     ZGre    A    T        0      0        2 
  21 chr21_56327494     ZHar    A    T        0      0        2 
  21 chr21_56327494   Sample    A    T        1      2        2 
  21 chr21_56330389     AAsi    A    T        0      0        2 
  21 chr21_56330389     AKia    A    T        0      0        2 
  21 chr21_56330389     AOna    A    T        1      2        2 
  21 chr21_56330389     ASom    A    T        0      0        2 
  21 chr21_56330389     HCab    A    T        0      0        2 
  21 chr21_56330389     HPrz    A    T        0      0        2 
  21 chr21_56330389     ZBoe    A    T        0      0        2 
  21 chr21_56330389     ZGre    A    T        0      0        2 
  21 chr21_56330389     ZHar    A    T        0      0        2 
  21 chr21_56330389   Sample    A    T        0      0        2 
  21 chr21_56338456     AAsi    A    C        0      0        2 
  21 chr21_56338456     AKia    A    C        0      0        2 
  21 chr21_56338456     AOna    A    C        0      0        2 
  21 chr21_56338456     ASom    A    C        0      0        2 
  21 chr21_56338456     HCab    A    C        0      0        2 
  21 chr21_56338456     HPrz    A    C        0      0        2 
  21 chr21_56338456     ZBoe    A    C      0.5      1        2 
  21 chr21_56338456     ZGre    A    C        0      0        2 
  21 chr21_56338456     ZHar    A    C        1      2        2 
  21 chr21_56338456   Sample    A    C        0      0        2 
  21 chr21_56342842     AAsi    T    A        0      0        2 
  21 chr21_56342842     AKia    T    A        0      0        2 
  21 chr21_56342842     AOna    T    A        0      0        2 
  21 chr21_56342842     ASom    T    A        0      0        2 
  21 chr21_56342842     HCab    T    A        0      0        2 
  21 chr21_56342842     HPrz    T    A        0      0        2 
  21 chr21_56342842     ZBoe    T    A        0      0        2 
  21 chr21_56342842     ZGre    T    A        0      0        2 
  21 chr21_56342842     ZHar    T    A        1      2        2 
  21 chr21_56342842   Sample    T    A        0      0        2 
  21 chr21_56355679     AAsi    G    C        0      0        2 
  21 chr21_56355679     AKia    G    C        0      0        2 
  21 chr21_56355679     AOna    G    C        0      0        2 
  21 chr21_56355679     ASom    G    C        0      0        2 
  21 chr21_56355679     HCab    G    C        1      2        2 
  21 chr21_56355679     HPrz    G    C        1      2        2 
  21 chr21_56355679     ZBoe    G    C        0      0        2 
  21 chr21_56355679     ZGre    G    C        0      0        2 
  21 chr21_56355679     ZHar    G    C        0      0        2 
  21 chr21_56355679   Sample    G    C        0      0        2 
  21 chr21_56357650     AAsi    A    C        0      0        2 
  21 chr21_56357650     AKia    A    C      0.5      1        2 
  21 chr21_56357650     AOna    A    C        0      0        2 
  21 chr21_56357650     ASom    A    C        0      0        2 
  21 chr21_56357650     HCab    A    C        0      0        2 
  21 chr21_56357650     HPrz    A    C        0      0        2 
  21 chr21_56357650     ZBoe    A    C        0      0        2 
  21 chr21_56357650     ZGre    A    C        0      0        2 
  21 chr21_56357650     ZHar    A    C        0      0        2 
  21 chr21_56357650   Sample    A    C        0      0        2 
  21 chr21_56371922     AAsi    G    C        0      0        2 
  21 chr21_56371922     AKia    G    C        0      0        2 
  21 chr21_56371922     AOna    G    C        0      0        2 
  21 chr21_56371922     ASom    G    C        0      0        2 
  21 chr21_56371922     HCab    G    C        1      2        2 
  21 chr21_56371922     HPrz    G    C        1      2        2 
  21 chr21_56371922     ZBoe    G    C        0      0        2 
  21 chr21_56371922     ZGre    G    C        0      0        2 
  21 chr21_56371922     ZHar    G    C        0      0        2 
  21 chr21_56371922   Sample    G    C        0      0        2 
  21 chr21_56378877     AAsi    A    C      0.5      1        2 
  21 chr21_56378877     AKia    A    C        0      0        2 
  21 chr21_56378877     AOna    A    C        0      0        2 
  21 chr21_56378877     ASom    A    C        0      0        2 
  21 chr21_56378877     HCab    A    C        1      2        2 
  21 chr21_56378877     HPrz    A    C        1      2        2 
  21 chr21_56378877     ZBoe    A    C        0      0        2 
  21 chr21_56378877     ZGre    A    C        0      0        2 
  21 chr21_56378877     ZHar    A    C        0      0        2 
  21 chr21_56378877   Sample    A    C        0      0        2 
  21 chr21_56380672     AAsi    G    T        0      0        2 
  21 chr21_56380672     AKia    G    T        0      0        2 
  21 chr21_56380672     AOna    G    T        1      2        2 
  21 chr21_56380672     ASom    G    T        0      0        2 
  21 chr21_56380672     HCab    G    T        0      0        2 
  21 chr21_56380672     HPrz    G    T        0      0        2 
  21 chr21_56380672     ZBoe    G    T        0      0        2 
  21 chr21_56380672     ZGre    G    T        0      0        2 
  21 chr21_56380672     ZHar    G    T        0      0        2 
  21 chr21_56380672   Sample    G    T        0      0        2 
  21 chr21_56388369     AAsi    T    G        0      0        2 
  21 chr21_56388369     AKia    T    G        0      0        2 
  21 chr21_56388369     AOna    T    G        0      0        2 
  21 chr21_56388369     ASom    T    G        0      0        2 
  21 chr21_56388369     HCab    T    G        0      0        2 
  21 chr21_56388369     HPrz    T    G      0.5      1        2 
  21 chr21_56388369     ZBoe    T    G        0      0        2 
  21 chr21_56388369     ZGre    T    G        0      0        2 
  21 chr21_56388369     ZHar    T    G        0      0        2 
  21 chr21_56388369   Sample    T    G        0      0        2 
  21 chr21_56396913     AAsi    T    G        0      0        2 
  21 chr21_56396913     AKia    T    G        0      0        2 
  21 chr21_56396913     AOna    T    G        0      0        2 
  21 chr21_56396913     ASom    T    G        0      0        2 
  21 chr21_56396913     HCab    T    G      0.5      1        2 
  21 chr21_56396913     HPrz    T    G        0      0        2 
  21 chr21_56396913     ZBoe    T    G        0      0        2 
  21 chr21_56396913     ZGre    T    G        0      0        2 
  21 chr21_56396913     ZHar    T    G        0      0        2 
  21 chr21_56396913   Sample    T    G        0      0        2 
  21 chr21_56449061     AAsi    C    A        0      0        2 
  21 chr21_56449061     AKia    C    A        0      0        2 
  21 chr21_56449061     AOna    C    A      0.5      1        2 
  21 chr21_56449061     ASom    C    A        0      0        2 
  21 chr21_56449061     HCab    C    A        0      0        2 
  21 chr21_56449061     HPrz    C    A        0      0        2 
  21 chr21_56449061     ZBoe    C    A        0      0        2 
  21 chr21_56449061     ZGre    C    A        0      0        2 
  21 chr21_56449061     ZHar    C    A        0      0        2 
  21 chr21_56449061   Sample    C    A        0      0        2 
  21 chr21_56452480     AAsi    G    C        0      0        2 
  21 chr21_56452480     AKia    G    C        0      0        2 
  21 chr21_56452480     AOna    G    C        0      0        2 
  21 chr21_56452480     ASom    G    C        0      0        2 
  21 chr21_56452480     HCab    G    C        1      2        2 
  21 chr21_56452480     HPrz    G    C        1      2        2 
  21 chr21_56452480     ZBoe    G    C        0      0        2 
  21 chr21_56452480     ZGre    G    C        0      0        2 
  21 chr21_56452480     ZHar    G    C        0      0        2 
  21 chr21_56452480   Sample    G    C        0      0        2 
  21 chr21_56460664     AAsi    T    G        0      0        2 
  21 chr21_56460664     AKia    T    G        0      0        2 
  21 chr21_56460664     AOna    T    G        0      0        2 
  21 chr21_56460664     ASom    T    G        0      0        2 
  21 chr21_56460664     HCab    T    G        1      2        2 
  21 chr21_56460664     HPrz    T    G        1      2        2 
  21 chr21_56460664     ZBoe    T    G        0      0        2 
  21 chr21_56460664     ZGre    T    G        0      0        2 
  21 chr21_56460664     ZHar    T    G        0      0        2 
  21 chr21_56460664   Sample    T    G        0      0        2 
  21 chr21_56473647     AAsi    A    C        0      0        2 
  21 chr21_56473647     AKia    A    C        0      0        2 
  21 chr21_56473647     AOna    A    C        0      0        2 
  21 chr21_56473647     ASom    A    C        0      0        2 
  21 chr21_56473647     HCab    A    C        0      0        2 
  21 chr21_56473647     HPrz    A    C        0      0        2 
  21 chr21_56473647     ZBoe    A    C        0      0        2 
  21 chr21_56473647     ZGre    A    C      0.5      1        2 
  21 chr21_56473647     ZHar    A    C        0      0        2 
  21 chr21_56473647   Sample    A    C        0      0        2 
  21 chr21_56476505     AAsi    T    G        0      0        2 
  21 chr21_56476505     AKia    T    G      0.5      1        2 
  21 chr21_56476505     AOna    T    G      0.5      1        2 
  21 chr21_56476505     ASom    T    G        0      0        2 
  21 chr21_56476505     HCab    T    G        0      0        2 
  21 chr21_56476505     HPrz    T    G        0      0        2 
  21 chr21_56476505     ZBoe    T    G        0      0        2 
  21 chr21_56476505     ZGre    T    G        0      0        2 
  21 chr21_56476505     ZHar    T    G        0      0        2 
  21 chr21_56476505   Sample    T    G        0      0        2 
  21 chr21_56476786     AAsi    T    G        0      0        2 
  21 chr21_56476786     AKia    T    G        0      0        2 
  21 chr21_56476786     AOna    T    G        0      0        2 
  21 chr21_56476786     ASom    T    G        0      0        2 
  21 chr21_56476786     HCab    T    G        0      0        2 
  21 chr21_56476786     HPrz    T    G        0      0        2 
  21 chr21_56476786     ZBoe    T    G        0      0        2 
  21 chr21_56476786     ZGre    T    G        0      0        2 
  21 chr21_56476786     ZHar    T    G        1      2        2 
  21 chr21_56476786   Sample    T    G        0      0        2 
  21 chr21_56478570     AAsi    C    G        0      0        2 
  21 chr21_56478570     AKia    C    G        0      0        2 
  21 chr21_56478570     AOna    C    G        0      0        2 
  21 chr21_56478570     ASom    C    G        0      0        2 
  21 chr21_56478570     HCab    C    G        0      0        2 
  21 chr21_56478570     HPrz    C    G        0      0        2 
  21 chr21_56478570     ZBoe    C    G      0.5      1        2 
  21 chr21_56478570     ZGre    C    G        0      0        2 
  21 chr21_56478570     ZHar    C    G        0      0        2 
  21 chr21_56478570   Sample    C    G        0      0        2 
  21 chr21_56492015     AAsi    C    G        0      0        2 
  21 chr21_56492015     AKia    C    G        0      0        2 
  21 chr21_56492015     AOna    C    G        0      0        2 
  21 chr21_56492015     ASom    C    G        0      0        2 
  21 chr21_56492015     HCab    C    G        1      2        2 
  21 chr21_56492015     HPrz    C    G        1      2        2 
  21 chr21_56492015     ZBoe    C    G        0      0        2 
  21 chr21_56492015     ZGre    C    G        0      0        2 
  21 chr21_56492015     ZHar    C    G        0      0        2 
  21 chr21_56492015   Sample    C    G        0      0        2 
  21 chr21_56492342     AAsi    C    A        0      0        2 
  21 chr21_56492342     AKia    C    A      0.5      1        2 
  21 chr21_56492342     AOna    C    A        0      0        2 
  21 chr21_56492342     ASom    C    A        0      0        2 
  21 chr21_56492342     HCab    C    A        0      0        2 
  21 chr21_56492342     HPrz    C    A        0      0        2 
  21 chr21_56492342     ZBoe    C    A        0      0        2 
  21 chr21_56492342     ZGre    C    A        0      0        2 
  21 chr21_56492342     ZHar    C    A        0      0        2 
  21 chr21_56492342   Sample    C    A        0      0        2 
  21 chr21_56538223     AAsi    C    G        0      0        2 
  21 chr21_56538223     AKia    C    G        1      2        2 
  21 chr21_56538223     AOna    C    G        0      0        2 
  21 chr21_56538223     ASom    C    G        0      0        2 
  21 chr21_56538223     HCab    C    G        0      0        2 
  21 chr21_56538223     HPrz    C    G        0      0        2 
  21 chr21_56538223     ZBoe    C    G        0      0        2 
  21 chr21_56538223     ZGre    C    G        0      0        2 
  21 chr21_56538223     ZHar    C    G        0      0        2 
  21 chr21_56538223   Sample    C    G        0      0        2 
  21 chr21_56538541     AAsi    C    G        1      2        2 
  21 chr21_56538541     AKia    C    G        0      0        2 
  21 chr21_56538541     AOna    C    G        0      0        2 
  21 chr21_56538541     ASom    C    G        1      2        2 
  21 chr21_56538541     HCab    C    G        0      0        2 
  21 chr21_56538541     HPrz    C    G        0      0        2 
  21 chr21_56538541     ZBoe    C    G        0      0        2 
  21 chr21_56538541     ZGre    C    G        0      0        2 
  21 chr21_56538541     ZHar    C    G        0      0        2 
  21 chr21_56538541   Sample    C    G        1      2        2 
  21 chr21_56543867     AAsi    A    C        0      0        2 
  21 chr21_56543867     AKia    A    C        1      2        2 
  21 chr21_56543867     AOna    A    C        0      0        2 
  21 chr21_56543867     ASom    A    C        0      0        2 
  21 chr21_56543867     HCab    A    C        0      0        2 
  21 chr21_56543867     HPrz    A    C        0      0        2 
  21 chr21_56543867     ZBoe    A    C        0      0        2 
  21 chr21_56543867     ZGre    A    C        0      0        2 
  21 chr21_56543867     ZHar    A    C        0      0        2 
  21 chr21_56543867   Sample    A    C        0      0        2 
  21 chr21_56569426     AAsi    G    C        0      0        2 
  21 chr21_56569426     AKia    G    C        0      0        2 
  21 chr21_56569426     AOna    G    C        0      0        2 
  21 chr21_56569426     ASom    G    C        0      0        2 
  21 chr21_56569426     HCab    G    C        0      0        2 
  21 chr21_56569426     HPrz    G    C        0      0        2 
  21 chr21_56569426     ZBoe    G    C        1      2        2 
  21 chr21_56569426     ZGre    G    C        0      0        2 
  21 chr21_56569426     ZHar    G    C        0      0        2 
  21 chr21_56569426   Sample    G    C        0      0        2 
  21 chr21_56594156     AAsi    G    T        0      0        2 
  21 chr21_56594156     AKia    G    T        0      0        2 
  21 chr21_56594156     AOna    G    T        0      0        2 
  21 chr21_56594156     ASom    G    T        0      0        2 
  21 chr21_56594156     HCab    G    T        1      2        2 
  21 chr21_56594156     HPrz    G    T        1      2        2 
  21 chr21_56594156     ZBoe    G    T        0      0        2 
  21 chr21_56594156     ZGre    G    T        0      0        2 
  21 chr21_56594156     ZHar    G    T        0      0        2 
  21 chr21_56594156   Sample    G    T        0      0        2 
  21 chr21_56595045     AAsi    G    T        0      0        2 
  21 chr21_56595045     AKia    G    T        0      0        2 
  21 chr21_56595045     AOna    G    T        0      0        2 
  21 chr21_56595045     ASom    G    T        0      0        2 
  21 chr21_56595045     HCab    G    T        1      2        2 
  21 chr21_56595045     HPrz    G    T        1      2        2 
  21 chr21_56595045     ZBoe    G    T        0      0        2 
  21 chr21_56595045     ZGre    G    T        0      0        2 
  21 chr21_56595045     ZHar    G    T        0      0        2 
  21 chr21_56595045   Sample    G    T        0      0        2 
  21 chr21_56607990     AAsi    T    G        0      0        2 
  21 chr21_56607990     AKia    T    G        0      0        2 
  21 chr21_56607990     AOna    T    G        0      0        2 
  21 chr21_56607990     ASom    T    G        0      0        2 
  21 chr21_56607990     HCab    T    G        0      0        2 
  21 chr21_56607990     HPrz    T    G      0.5      1        2 
  21 chr21_56607990     ZBoe    T    G        0      0        2 
  21 chr21_56607990     ZGre    T    G        0      0        2 
  21 chr21_56607990     ZHar    T    G        0      0        2 
  21 chr21_56607990   Sample    T    G        0      0        2 
  21 chr21_56632399     AAsi    C    G        0      0        2 
  21 chr21_56632399     AKia    C    G        0      0        2 
  21 chr21_56632399     AOna    C    G        0      0        2 
  21 chr21_56632399     ASom    C    G        0      0        2 
  21 chr21_56632399     HCab    C    G        1      2        2 
  21 chr21_56632399     HPrz    C    G        1      2        2 
  21 chr21_56632399     ZBoe    C    G        0      0        2 
  21 chr21_56632399     ZGre    C    G        0      0        2 
  21 chr21_56632399     ZHar    C    G        0      0        2 
  21 chr21_56632399   Sample    C    G        0      0        2 
  21 chr21_56633520     AAsi    T    G        0      0        2 
  21 chr21_56633520     AKia    T    G        0      0        2 
  21 chr21_56633520     AOna    T    G        0      0        2 
  21 chr21_56633520     ASom    T    G        1      2        2 
  21 chr21_56633520     HCab    T    G        0      0        2 
  21 chr21_56633520     HPrz    T    G        0      0        2 
  21 chr21_56633520     ZBoe    T    G        0      0        2 
  21 chr21_56633520     ZGre    T    G        0      0        2 
  21 chr21_56633520     ZHar    T    G        0      0        2 
  21 chr21_56633520   Sample    T    G        0      0        2 
  21 chr21_56690871     AAsi    A    C        0      0        2 
  21 chr21_56690871     AKia    A    C        0      0        2 
  21 chr21_56690871     AOna    A    C        0      0        2 
  21 chr21_56690871     ASom    A    C        0      0        2 
  21 chr21_56690871     HCab    A    C        0      0        2 
  21 chr21_56690871     HPrz    A    C      0.5      1        2 
  21 chr21_56690871     ZBoe    A    C        0      0        2 
  21 chr21_56690871     ZGre    A    C        0      0        2 
  21 chr21_56690871     ZHar    A    C        0      0        2 
  21 chr21_56690871   Sample    A    C        0      0        2 
  21 chr21_56709187     AAsi    A    C        0      0        2 
  21 chr21_56709187     AKia    A    C        0      0        2 
  21 chr21_56709187     AOna    A    C        0      0        2 
  21 chr21_56709187     ASom    A    C        0      0        2 
  21 chr21_56709187     HCab    A    C        0      0        2 
  21 chr21_56709187     HPrz    A    C        0      0        2 
  21 chr21_56709187     ZBoe    A    C        0      0        2 
  21 chr21_56709187     ZGre    A    C        0      0        2 
  21 chr21_56709187     ZHar    A    C      0.5      1        2 
  21 chr21_56709187   Sample    A    C        0      0        2 
  21 chr21_56713443     AAsi    T    A        0      0        2 
  21 chr21_56713443     AKia    T    A        0      0        2 
  21 chr21_56713443     AOna    T    A        0      0        2 
  21 chr21_56713443     ASom    T    A        0      0        2 
  21 chr21_56713443     HCab    T    A        0      0        2 
  21 chr21_56713443     HPrz    T    A        0      0        2 
  21 chr21_56713443     ZBoe    T    A        0      0        2 
  21 chr21_56713443     ZGre    T    A        1      2        2 
  21 chr21_56713443     ZHar    T    A        0      0        2 
  21 chr21_56713443   Sample    T    A        0      0        2 
  21 chr21_56719052     AAsi    G    C        0      0        2 
  21 chr21_56719052     AKia    G    C        0      0        2 
  21 chr21_56719052     AOna    G    C        0      0        2 
  21 chr21_56719052     ASom    G    C        0      0        2 
  21 chr21_56719052     HCab    G    C        1      2        2 
  21 chr21_56719052     HPrz    G    C        1      2        2 
  21 chr21_56719052     ZBoe    G    C        0      0        2 
  21 chr21_56719052     ZGre    G    C        0      0        2 
  21 chr21_56719052     ZHar    G    C        0      0        2 
  21 chr21_56719052   Sample    G    C        0      0        2 
  21 chr21_56730041     AAsi    T    G        0      0        2 
  21 chr21_56730041     AKia    T    G        0      0        2 
  21 chr21_56730041     AOna    T    G        0      0        2 
  21 chr21_56730041     ASom    T    G        0      0        2 
  21 chr21_56730041     HCab    T    G        0      0        2 
  21 chr21_56730041     HPrz    T    G        0      0        2 
  21 chr21_56730041     ZBoe    T    G        0      0        2 
  21 chr21_56730041     ZGre    T    G        0      0        2 
  21 chr21_56730041     ZHar    T    G        1      2        2 
  21 chr21_56730041   Sample    T    G        0      0        2 
  21 chr21_56735730     AAsi    C    G        1      2        2 
  21 chr21_56735730     AKia    C    G        0      0        2 
  21 chr21_56735730     AOna    C    G        0      0        2 
  21 chr21_56735730     ASom    C    G        1      2        2 
  21 chr21_56735730     HCab    C    G        0      0        2 
  21 chr21_56735730     HPrz    C    G        0      0        2 
  21 chr21_56735730     ZBoe    C    G        0      0        2 
  21 chr21_56735730     ZGre    C    G        0      0        2 
  21 chr21_56735730     ZHar    C    G        0      0        2 
  21 chr21_56735730   Sample    C    G        1      2        2 
  21 chr21_56752244     AAsi    C    A        1      2        2 
  21 chr21_56752244     AKia    C    A        0      0        2 
  21 chr21_56752244     AOna    C    A        0      0        2 
  21 chr21_56752244     ASom    C    A        1      2        2 
  21 chr21_56752244     HCab    C    A        0      0        2 
  21 chr21_56752244     HPrz    C    A        0      0        2 
  21 chr21_56752244     ZBoe    C    A        0      0        2 
  21 chr21_56752244     ZGre    C    A        0      0        2 
  21 chr21_56752244     ZHar    C    A        0      0        2 
  21 chr21_56752244   Sample    C    A        1      2        2 
  21 chr21_56777639     AAsi    G    T        0      0        2 
  21 chr21_56777639     AKia    G    T        0      0        2 
  21 chr21_56777639     AOna    G    T        0      0        2 
  21 chr21_56777639     ASom    G    T        0      0        2 
  21 chr21_56777639     HCab    G    T        0      0        2 
  21 chr21_56777639     HPrz    G    T      0.5      1        2 
  21 chr21_56777639     ZBoe    G    T        0      0        2 
  21 chr21_56777639     ZGre    G    T        0      0        2 
  21 chr21_56777639     ZHar    G    T        0      0        2 
  21 chr21_56777639   Sample    G    T        0      0        2 
  21 chr21_56798420     AAsi    G    C        0      0        2 
  21 chr21_56798420     AKia    G    C        1      2        2 
  21 chr21_56798420     AOna    G    C        1      2        2 
  21 chr21_56798420     ASom    G    C        0      0        2 
  21 chr21_56798420     HCab    G    C        0      0        2 
  21 chr21_56798420     HPrz    G    C        0      0        2 
  21 chr21_56798420     ZBoe    G    C        0      0        2 
  21 chr21_56798420     ZGre    G    C        0      0        2 
  21 chr21_56798420     ZHar    G    C        0      0        2 
  21 chr21_56798420   Sample    G    C        0      0        2 
  21 chr21_56800478     AAsi    C    G        0      0        2 
  21 chr21_56800478     AKia    C    G        0      0        2 
  21 chr21_56800478     AOna    C    G        0      0        2 
  21 chr21_56800478     ASom    C    G        0      0        2 
  21 chr21_56800478     HCab    C    G        1      2        2 
  21 chr21_56800478     HPrz    C    G        1      2        2 
  21 chr21_56800478     ZBoe    C    G        0      0        2 
  21 chr21_56800478     ZGre    C    G        0      0        2 
  21 chr21_56800478     ZHar    C    G        0      0        2 
  21 chr21_56800478   Sample    C    G        0      0        2 
  21 chr21_56802799     AAsi    C    G        0      0        2 
  21 chr21_56802799     AKia    C    G        0      0        2 
  21 chr21_56802799     AOna    C    G        0      0        2 
  21 chr21_56802799     ASom    C    G        0      0        2 
  21 chr21_56802799     HCab    C    G        0      0        2 
  21 chr21_56802799     HPrz    C    G        0      0        2 
  21 chr21_56802799     ZBoe    C    G      0.5      1        2 
  21 chr21_56802799     ZGre    C    G        0      0        2 
  21 chr21_56802799     ZHar    C    G        0      0        2 
  21 chr21_56802799   Sample    C    G        0      0        2 
  21 chr21_56869528     AAsi    C    G        0      0        2 
  21 chr21_56869528     AKia    C    G        0      0        2 
  21 chr21_56869528     AOna    C    G        0      0        2 
  21 chr21_56869528     ASom    C    G        0      0        2 
  21 chr21_56869528     HCab    C    G        1      2        2 
  21 chr21_56869528     HPrz    C    G        1      2        2 
  21 chr21_56869528     ZBoe    C    G        0      0        2 
  21 chr21_56869528     ZGre    C    G        0      0        2 
  21 chr21_56869528     ZHar    C    G        0      0        2 
  21 chr21_56869528   Sample    C    G        0      0        2 
  21 chr21_56885218     AAsi    C    G        0      0        2 
  21 chr21_56885218     AKia    C    G        0      0        2 
  21 chr21_56885218     AOna    C    G        0      0        2 
  21 chr21_56885218     ASom    C    G        0      0        2 
  21 chr21_56885218     HCab    C    G        1      2        2 
  21 chr21_56885218     HPrz    C    G        1      2        2 
  21 chr21_56885218     ZBoe    C    G        0      0        2 
  21 chr21_56885218     ZGre    C    G        0      0        2 
  21 chr21_56885218     ZHar    C    G        0      0        2 
  21 chr21_56885218   Sample    C    G        0      0        2 
  21 chr21_56904946     AAsi    G    C        0      0        2 
  21 chr21_56904946     AKia    G    C        0      0        2 
  21 chr21_56904946     AOna    G    C        0      0        2 
  21 chr21_56904946     ASom    G    C        0      0        2 
  21 chr21_56904946     HCab    G    C        1      2        2 
  21 chr21_56904946     HPrz    G    C        1      2        2 
  21 chr21_56904946     ZBoe    G    C        0      0        2 
  21 chr21_56904946     ZGre    G    C        0      0        2 
  21 chr21_56904946     ZHar    G    C        0      0        2 
  21 chr21_56904946   Sample    G    C        0      0        2 
  21 chr21_56923596     AAsi    T    G        0      0        2 
  21 chr21_56923596     AKia    T    G        1      2        2 
  21 chr21_56923596     AOna    T    G        0      0        2 
  21 chr21_56923596     ASom    T    G        0      0        2 
  21 chr21_56923596     HCab    T    G        0      0        2 
  21 chr21_56923596     HPrz    T    G        0      0        2 
  21 chr21_56923596     ZBoe    T    G        0      0        2 
  21 chr21_56923596     ZGre    T    G        0      0        2 
  21 chr21_56923596     ZHar    T    G        0      0        2 
  21 chr21_56923596   Sample    T    G        0      0        2 
  21 chr21_56953923     AAsi    G    T        0      0        2 
  21 chr21_56953923     AKia    G    T        0      0        2 
  21 chr21_56953923     AOna    G    T        0      0        2 
  21 chr21_56953923     ASom    G    T        0      0        2 
  21 chr21_56953923     HCab    G    T        1      2        2 
  21 chr21_56953923     HPrz    G    T        1      2        2 
  21 chr21_56953923     ZBoe    G    T        0      0        2 
  21 chr21_56953923     ZGre    G    T        0      0        2 
  21 chr21_56953923     ZHar    G    T        0      0        2 
  21 chr21_56953923   Sample    G    T        0      0        2 
  21 chr21_56972585     AAsi    C    G        0      0        2 
  21 chr21_56972585     AKia    C    G        0      0        2 
  21 chr21_56972585     AOna    C    G        1      2        2 
  21 chr21_56972585     ASom    C    G        0      0        2 
  21 chr21_56972585     HCab    C    G        0      0        2 
  21 chr21_56972585     HPrz    C    G        0      0        2 
  21 chr21_56972585     ZBoe    C    G        0      0        2 
  21 chr21_56972585     ZGre    C    G        0      0        2 
  21 chr21_56972585     ZHar    C    G        0      0        2 
  21 chr21_56972585   Sample    C    G        0      0        2 
  21 chr21_56975887     AAsi    C    G        0      0        2 
  21 chr21_56975887     AKia    C    G        0      0        2 
  21 chr21_56975887     AOna    C    G        0      0        2 
  21 chr21_56975887     ASom    C    G        1      2        2 
  21 chr21_56975887     HCab    C    G        0      0        2 
  21 chr21_56975887     HPrz    C    G        0      0        2 
  21 chr21_56975887     ZBoe    C    G        0      0        2 
  21 chr21_56975887     ZGre    C    G        0      0        2 
  21 chr21_56975887     ZHar    C    G        0      0        2 
  21 chr21_56975887   Sample    C    G        0      0        2 
  21 chr21_56984248     AAsi    C    A        0      0        2 
  21 chr21_56984248     AKia    C    A        0      0        2 
  21 chr21_56984248     AOna    C    A        0      0        2 
  21 chr21_56984248     ASom    C    A        0      0        2 
  21 chr21_56984248     HCab    C    A        1      2        2 
  21 chr21_56984248     HPrz    C    A        1      2        2 
  21 chr21_56984248     ZBoe    C    A        0      0        2 
  21 chr21_56984248     ZGre    C    A        0      0        2 
  21 chr21_56984248     ZHar    C    A        0      0        2 
  21 chr21_56984248   Sample    C    A        0      0        2 
  21 chr21_57019749     AAsi    T    G        0      0        2 
  21 chr21_57019749     AKia    T    G        0      0        2 
  21 chr21_57019749     AOna    T    G        0      0        2 
  21 chr21_57019749     ASom    T    G        0      0        2 
  21 chr21_57019749     HCab    T    G      0.5      1        2 
  21 chr21_57019749     HPrz    T    G      0.5      1        2 
  21 chr21_57019749     ZBoe    T    G        0      0        2 
  21 chr21_57019749     ZGre    T    G        0      0        2 
  21 chr21_57019749     ZHar    T    G        0      0        2 
  21 chr21_57019749   Sample    T    G        0      0        2 
  21 chr21_57029895     AAsi    G    C      0.5      1        2 
  21 chr21_57029895     AKia    G    C        0      0        2 
  21 chr21_57029895     AOna    G    C        0      0        2 
  21 chr21_57029895     ASom    G    C        1      2        2 
  21 chr21_57029895     HCab    G    C        0      0        2 
  21 chr21_57029895     HPrz    G    C        0      0        2 
  21 chr21_57029895     ZBoe    G    C        0      0        2 
  21 chr21_57029895     ZGre    G    C        0      0        2 
  21 chr21_57029895     ZHar    G    C        0      0        2 
  21 chr21_57029895   Sample    G    C        0      0        2 
  21 chr21_57033589     AAsi    G    C        0      0        2 
  21 chr21_57033589     AKia    G    C        0      0        2 
  21 chr21_57033589     AOna    G    C        0      0        2 
  21 chr21_57033589     ASom    G    C        0      0        2 
  21 chr21_57033589     HCab    G    C        0      0        2 
  21 chr21_57033589     HPrz    G    C        0      0        2 
  21 chr21_57033589     ZBoe    G    C        0      0        2 
  21 chr21_57033589     ZGre    G    C        0      0        2 
  21 chr21_57033589     ZHar    G    C        1      2        2 
  21 chr21_57033589   Sample    G    C        0      0        2 
  21 chr21_57102711     AAsi    T    A        0      0        2 
  21 chr21_57102711     AKia    T    A        0      0        2 
  21 chr21_57102711     AOna    T    A        0      0        2 
  21 chr21_57102711     ASom    T    A        0      0        2 
  21 chr21_57102711     HCab    T    A        0      0        2 
  21 chr21_57102711     HPrz    T    A        0      0        2 
  21 chr21_57102711     ZBoe    T    A        0      0        2 
  21 chr21_57102711     ZGre    T    A        1      2        2 
  21 chr21_57102711     ZHar    T    A        0      0        2 
  21 chr21_57102711   Sample    T    A        0      0        2 
  21 chr21_57126835     AAsi    C    G        0      0        2 
  21 chr21_57126835     AKia    C    G        0      0        2 
  21 chr21_57126835     AOna    C    G        0      0        2 
  21 chr21_57126835     ASom    C    G        0      0        2 
  21 chr21_57126835     HCab    C    G        0      0        2 
  21 chr21_57126835     HPrz    C    G        0      0        2 
  21 chr21_57126835     ZBoe    C    G        1      2        2 
  21 chr21_57126835     ZGre    C    G        1      2        2 
  21 chr21_57126835     ZHar    C    G        0      0        2 
  21 chr21_57126835   Sample    C    G        0      0        2 
  21 chr21_57138284     AAsi    T    A        0      0        2 
  21 chr21_57138284     AKia    T    A        0      0        2 
  21 chr21_57138284     AOna    T    A        0      0        2 
  21 chr21_57138284     ASom    T    A        0      0        2 
  21 chr21_57138284     HCab    T    A        0      0        2 
  21 chr21_57138284     HPrz    T    A        0      0        2 
  21 chr21_57138284     ZBoe    T    A        0      0        2 
  21 chr21_57138284     ZGre    T    A        1      2        2 
  21 chr21_57138284     ZHar    T    A        0      0        2 
  21 chr21_57138284   Sample    T    A        0      0        2 
  21 chr21_57148031     AAsi    T    G        0      0        2 
  21 chr21_57148031     AKia    T    G        0      0        2 
  21 chr21_57148031     AOna    T    G        0      0        2 
  21 chr21_57148031     ASom    T    G        0      0        2 
  21 chr21_57148031     HCab    T    G        0      0        2 
  21 chr21_57148031     HPrz    T    G      0.5      1        2 
  21 chr21_57148031     ZBoe    T    G        0      0        2 
  21 chr21_57148031     ZGre    T    G        0      0        2 
  21 chr21_57148031     ZHar    T    G        0      0        2 
  21 chr21_57148031   Sample    T    G        0      0        2 
  21 chr21_57161338     AAsi    T    A        0      0        2 
  21 chr21_57161338     AKia    T    A        0      0        2 
  21 chr21_57161338     AOna    T    A        0      0        2 
  21 chr21_57161338     ASom    T    A        0      0        2 
  21 chr21_57161338     HCab    T    A        1      2        2 
  21 chr21_57161338     HPrz    T    A        1      2        2 
  21 chr21_57161338     ZBoe    T    A        0      0        2 
  21 chr21_57161338     ZGre    T    A        0      0        2 
  21 chr21_57161338     ZHar    T    A        0      0        2 
  21 chr21_57161338   Sample    T    A        0      0        2 
  21 chr21_57199460     AAsi    G    T        0      0        2 
  21 chr21_57199460     AKia    G    T        0      0        2 
  21 chr21_57199460     AOna    G    T        0      0        2 
  21 chr21_57199460     ASom    G    T        0      0        2 
  21 chr21_57199460     HCab    G    T      0.5      1        2 
  21 chr21_57199460     HPrz    G    T        0      0        2 
  21 chr21_57199460     ZBoe    G    T        0      0        2 
  21 chr21_57199460     ZGre    G    T        0      0        2 
  21 chr21_57199460     ZHar    G    T        0      0        2 
  21 chr21_57199460   Sample    G    T        0      0        2 
  21 chr21_57206481     AAsi    T    G        0      0        2 
  21 chr21_57206481     AKia    T    G        0      0        2 
  21 chr21_57206481     AOna    T    G        0      0        2 
  21 chr21_57206481     ASom    T    G        0      0        2 
  21 chr21_57206481     HCab    T    G        1      2        2 
  21 chr21_57206481     HPrz    T    G        1      2        2 
  21 chr21_57206481     ZBoe    T    G        0      0        2 
  21 chr21_57206481     ZGre    T    G        0      0        2 
  21 chr21_57206481     ZHar    T    G        0      0        2 
  21 chr21_57206481   Sample    T    G        0      0        2 
  21 chr21_57231113     AAsi    C    G        0      0        2 
  21 chr21_57231113     AKia    C    G        0      0        2 
  21 chr21_57231113     AOna    C    G        0      0        2 
  21 chr21_57231113     ASom    C    G        0      0        2 
  21 chr21_57231113     HCab    C    G        0      0        2 
  21 chr21_57231113     HPrz    C    G        0      0        2 
  21 chr21_57231113     ZBoe    C    G        0      0        2 
  21 chr21_57231113     ZGre    C    G        0      0        2 
  21 chr21_57231113     ZHar    C    G        1      2        2 
  21 chr21_57231113   Sample    C    G        0      0        2 
  21 chr21_57263707     AAsi    G    C        0      0        2 
  21 chr21_57263707     AKia    G    C        0      0        2 
  21 chr21_57263707     AOna    G    C        0      0        2 
  21 chr21_57263707     ASom    G    C        0      0        2 
  21 chr21_57263707     HCab    G    C        0      0        2 
  21 chr21_57263707     HPrz    G    C        0      0        2 
  21 chr21_57263707     ZBoe    G    C        0      0        2 
  21 chr21_57263707     ZGre    G    C        1      2        2 
  21 chr21_57263707     ZHar    G    C        0      0        2 
  21 chr21_57263707   Sample    G    C        0      0        2 
  21 chr21_57271029     AAsi    A    T        0      0        2 
  21 chr21_57271029     AKia    A    T        0      0        2 
  21 chr21_57271029     AOna    A    T        0      0        2 
  21 chr21_57271029     ASom    A    T        0      0        2 
  21 chr21_57271029     HCab    A    T        0      0        2 
  21 chr21_57271029     HPrz    A    T      0.5      1        2 
  21 chr21_57271029     ZBoe    A    T        0      0        2 
  21 chr21_57271029     ZGre    A    T        0      0        2 
  21 chr21_57271029     ZHar    A    T        0      0        2 
  21 chr21_57271029   Sample    A    T        0      0        2 
  21 chr21_57297228     AAsi    C    G        0      0        2 
  21 chr21_57297228     AKia    C    G        0      0        2 
  21 chr21_57297228     AOna    C    G        0      0        2 
  21 chr21_57297228     ASom    C    G        0      0        2 
  21 chr21_57297228     HCab    C    G        1      2        2 
  21 chr21_57297228     HPrz    C    G        1      2        2 
  21 chr21_57297228     ZBoe    C    G        0      0        2 
  21 chr21_57297228     ZGre    C    G        0      0        2 
  21 chr21_57297228     ZHar    C    G        0      0        2 
  21 chr21_57297228   Sample    C    G        0      0        2 
  21 chr21_57310452     AAsi    G    C        0      0        2 
  21 chr21_57310452     AKia    G    C        0      0        2 
  21 chr21_57310452     AOna    G    C        0      0        2 
  21 chr21_57310452     ASom    G    C        0      0        2 
  21 chr21_57310452     HCab    G    C        0      0        2 
  21 chr21_57310452     HPrz    G    C        0      0        2 
  21 chr21_57310452     ZBoe    G    C        0      0        2 
  21 chr21_57310452     ZGre    G    C        0      0        2 
  21 chr21_57310452     ZHar    G    C        1      2        2 
  21 chr21_57310452   Sample    G    C        0      0        2 
  21 chr21_57315600     AAsi    A    T        0      0        2 
  21 chr21_57315600     AKia    A    T        1      2        2 
  21 chr21_57315600     AOna    A    T        1      2        2 
  21 chr21_57315600     ASom    A    T        0      0        2 
  21 chr21_57315600     HCab    A    T        0      0        2 
  21 chr21_57315600     HPrz    A    T        0      0        2 
  21 chr21_57315600     ZBoe    A    T        0      0        2 
  21 chr21_57315600     ZGre    A    T        0      0        2 
  21 chr21_57315600     ZHar    A    T        0      0        2 
  21 chr21_57315600   Sample    A    T        0      0        2 
  21 chr21_57322610     AAsi    T    G        0      0        2 
  21 chr21_57322610     AKia    T    G        0      0        2 
  21 chr21_57322610     AOna    T    G        0      0        2 
  21 chr21_57322610     ASom    T    G        0      0        2 
  21 chr21_57322610     HCab    T    G        0      0        2 
  21 chr21_57322610     HPrz    T    G        0      0        2 
  21 chr21_57322610     ZBoe    T    G        0      0        2 
  21 chr21_57322610     ZGre    T    G        1      2        2 
  21 chr21_57322610     ZHar    T    G        0      0        2 
  21 chr21_57322610   Sample    T    G        0      0        2 
  21 chr21_57338839     AAsi    G    T        0      0        2 
  21 chr21_57338839     AKia    G    T        0      0        2 
  21 chr21_57338839     AOna    G    T        0      0        2 
  21 chr21_57338839     ASom    G    T        0      0        2 
  21 chr21_57338839     HCab    G    T        1      2        2 
  21 chr21_57338839     HPrz    G    T        1      2        2 
  21 chr21_57338839     ZBoe    G    T        0      0        2 
  21 chr21_57338839     ZGre    G    T        0      0        2 
  21 chr21_57338839     ZHar    G    T        0      0        2 
  21 chr21_57338839   Sample    G    T        0      0        2 
  21 chr21_57348579     AAsi    C    G        0      0        2 
  21 chr21_57348579     AKia    C    G        0      0        2 
  21 chr21_57348579     AOna    C    G        0      0        2 
  21 chr21_57348579     ASom    C    G        0      0        2 
  21 chr21_57348579     HCab    C    G        1      2        2 
  21 chr21_57348579     HPrz    C    G        1      2        2 
  21 chr21_57348579     ZBoe    C    G        0      0        2 
  21 chr21_57348579     ZGre    C    G        0      0        2 
  21 chr21_57348579     ZHar    C    G        0      0        2 
  21 chr21_57348579   Sample    C    G        0      0        2 
  21 chr21_57367355     AAsi    A    T        0      0        2 
  21 chr21_57367355     AKia    A    T        0      0        2 
  21 chr21_57367355     AOna    A    T        0      0        2 
  21 chr21_57367355     ASom    A    T        0      0        2 
  21 chr21_57367355     HCab    A    T        1      2        2 
  21 chr21_57367355     HPrz    A    T        1      2        2 
  21 chr21_57367355     ZBoe    A    T        0      0        2 
  21 chr21_57367355     ZGre    A    T        0      0        2 
  21 chr21_57367355     ZHar    A    T        0      0        2 
  21 chr21_57367355   Sample    A    T        0      0        2 
  21 chr21_57380046     AAsi    A    T        0      0        2 
  21 chr21_57380046     AKia    A    T        0      0        2 
  21 chr21_57380046     AOna    A    T        0      0        2 
  21 chr21_57380046     ASom    A    T        0      0        2 
  21 chr21_57380046     HCab    A    T        0      0        2 
  21 chr21_57380046     HPrz    A    T      0.5      1        2 
  21 chr21_57380046     ZBoe    A    T        0      0        2 
  21 chr21_57380046     ZGre    A    T        0      0        2 
  21 chr21_57380046     ZHar    A    T        0      0        2 
  21 chr21_57380046   Sample    A    T        0      0        2 
  21 chr21_57383855     AAsi    T    G        0      0        2 
  21 chr21_57383855     AKia    T    G        0      0        2 
  21 chr21_57383855     AOna    T    G        0      0        2 
  21 chr21_57383855     ASom    T    G        0      0        2 
  21 chr21_57383855     HCab    T    G        0      0        2 
  21 chr21_57383855     HPrz    T    G        0      0        2 
  21 chr21_57383855     ZBoe    T    G        0      0        2 
  21 chr21_57383855     ZGre    T    G        1      2        2 
  21 chr21_57383855     ZHar    T    G        0      0        2 
  21 chr21_57383855   Sample    T    G        0      0        2 
  21 chr21_57392985     AAsi    T    G        0      0        2 
  21 chr21_57392985     AKia    T    G        0      0        2 
  21 chr21_57392985     AOna    T    G        0      0        2 
  21 chr21_57392985     ASom    T    G        1      2        2 
  21 chr21_57392985     HCab    T    G        0      0        2 
  21 chr21_57392985     HPrz    T    G        0      0        2 
  21 chr21_57392985     ZBoe    T    G        0      0        2 
  21 chr21_57392985     ZGre    T    G        0      0        2 
  21 chr21_57392985     ZHar    T    G        0      0        2 
  21 chr21_57392985   Sample    T    G        0      0        2 
  21 chr21_57394219     AAsi    A    T        0      0        2 
  21 chr21_57394219     AKia    A    T        0      0        2 
  21 chr21_57394219     AOna    A    T        0      0        2 
  21 chr21_57394219     ASom    A    T        0      0        2 
  21 chr21_57394219     HCab    A    T        0      0        2 
  21 chr21_57394219     HPrz    A    T        0      0        2 
  21 chr21_57394219     ZBoe    A    T        1      2        2 
  21 chr21_57394219     ZGre    A    T        1      2        2 
  21 chr21_57394219     ZHar    A    T        1      2        2 
  21 chr21_57394219   Sample    A    T        0      0        2 
  21 chr21_57412276     AAsi    G    T        0      0        2 
  21 chr21_57412276     AKia    G    T        0      0        2 
  21 chr21_57412276     AOna    G    T      0.5      1        2 
  21 chr21_57412276     ASom    G    T        0      0        2 
  21 chr21_57412276     HCab    G    T        0      0        2 
  21 chr21_57412276     HPrz    G    T        0      0        2 
  21 chr21_57412276     ZBoe    G    T        0      0        2 
  21 chr21_57412276     ZGre    G    T        0      0        2 
  21 chr21_57412276     ZHar    G    T        0      0        2 
  21 chr21_57412276   Sample    G    T        0      0        2 
  21 chr21_57418249     AAsi    C    G        0      0        2 
  21 chr21_57418249     AKia    C    G        0      0        2 
  21 chr21_57418249     AOna    C    G        0      0        2 
  21 chr21_57418249     ASom    C    G        0      0        2 
  21 chr21_57418249     HCab    C    G        1      2        2 
  21 chr21_57418249     HPrz    C    G        1      2        2 
  21 chr21_57418249     ZBoe    C    G        0      0        2 
  21 chr21_57418249     ZGre    C    G        0      0        2 
  21 chr21_57418249     ZHar    C    G        0      0        2 
  21 chr21_57418249   Sample    C    G        0      0        2 
  21 chr21_57419101     AAsi    C    A        0      0        2 
  21 chr21_57419101     AKia    C    A        0      0        2 
  21 chr21_57419101     AOna    C    A        0      0        2 
  21 chr21_57419101     ASom    C    A        0      0        2 
  21 chr21_57419101     HCab    C    A        1      2        2 
  21 chr21_57419101     HPrz    C    A        1      2        2 
  21 chr21_57419101     ZBoe    C    A        0      0        2 
  21 chr21_57419101     ZGre    C    A        0      0        2 
  21 chr21_57419101     ZHar    C    A        0      0        2 
  21 chr21_57419101   Sample    C    A        0      0        2 
  21 chr21_57443836     AAsi    C    A        0      0        2 
  21 chr21_57443836     AKia    C    A      0.5      1        2 
  21 chr21_57443836     AOna    C    A        1      2        2 
  21 chr21_57443836     ASom    C    A        0      0        2 
  21 chr21_57443836     HCab    C    A        0      0        2 
  21 chr21_57443836     HPrz    C    A        0      0        2 
  21 chr21_57443836     ZBoe    C    A        0      0        2 
  21 chr21_57443836     ZGre    C    A        0      0        2 
  21 chr21_57443836     ZHar    C    A        0      0        2 
  21 chr21_57443836   Sample    C    A        0      0        2 
  21 chr21_57447517     AAsi    T    G      0.5      1        2 
  21 chr21_57447517     AKia    T    G        0      0        2 
  21 chr21_57447517     AOna    T    G        0      0        2 
  21 chr21_57447517     ASom    T    G        0      0        2 
  21 chr21_57447517     HCab    T    G        0      0        2 
  21 chr21_57447517     HPrz    T    G        0      0        2 
  21 chr21_57447517     ZBoe    T    G        0      0        2 
  21 chr21_57447517     ZGre    T    G        0      0        2 
  21 chr21_57447517     ZHar    T    G        0      0        2 
  21 chr21_57447517   Sample    T    G        0      0        2 
  21 chr21_57450325     AAsi    G    T        0      0        2 
  21 chr21_57450325     AKia    G    T        0      0        2 
  21 chr21_57450325     AOna    G    T        0      0        2 
  21 chr21_57450325     ASom    G    T        0      0        2 
  21 chr21_57450325     HCab    G    T        1      2        2 
  21 chr21_57450325     HPrz    G    T        1      2        2 
  21 chr21_57450325     ZBoe    G    T        0      0        2 
  21 chr21_57450325     ZGre    G    T        0      0        2 
  21 chr21_57450325     ZHar    G    T        0      0        2 
  21 chr21_57450325   Sample    G    T        0      0        2 
  21 chr21_57468825     AAsi    G    T        0      0        2 
  21 chr21_57468825     AKia    G    T        1      2        2 
  21 chr21_57468825     AOna    G    T        0      0        2 
  21 chr21_57468825     ASom    G    T        0      0        2 
  21 chr21_57468825     HCab    G    T        0      0        2 
  21 chr21_57468825     HPrz    G    T        0      0        2 
  21 chr21_57468825     ZBoe    G    T        0      0        2 
  21 chr21_57468825     ZGre    G    T        0      0        2 
  21 chr21_57468825     ZHar    G    T        0      0        2 
  21 chr21_57468825   Sample    G    T        0      0        2 
  21 chr21_57531184     AAsi    C    G        0      0        2 
  21 chr21_57531184     AKia    C    G        0      0        2 
  21 chr21_57531184     AOna    C    G        0      0        2 
  21 chr21_57531184     ASom    C    G        0      0        2 
  21 chr21_57531184     HCab    C    G        1      2        2 
  21 chr21_57531184     HPrz    C    G        1      2        2 
  21 chr21_57531184     ZBoe    C    G        0      0        2 
  21 chr21_57531184     ZGre    C    G        0      0        2 
  21 chr21_57531184     ZHar    C    G        0      0        2 
  21 chr21_57531184   Sample    C    G        0      0        2 
  21 chr21_57536999     AAsi    G    T        1      2        2 
  21 chr21_57536999     AKia    G    T        1      2        2 
  21 chr21_57536999     AOna    G    T        1      2        2 
  21 chr21_57536999     ASom    G    T        1      2        2 
  21 chr21_57536999     HCab    G    T        0      0        2 
  21 chr21_57536999     HPrz    G    T        0      0        2 
  21 chr21_57536999     ZBoe    G    T        0      0        2 
  21 chr21_57536999     ZGre    G    T        0      0        2 
  21 chr21_57536999     ZHar    G    T        0      0        2 
  21 chr21_57536999   Sample    G    T        1      2        2 
  21 chr21_57538290     AAsi    A    C        0      0        2 
  21 chr21_57538290     AKia    A    C        0      0        2 
  21 chr21_57538290     AOna    A    C        0      0        2 
  21 chr21_57538290     ASom    A    C        0      0        2 
  21 chr21_57538290     HCab    A    C        1      2        2 
  21 chr21_57538290     HPrz    A    C        1      2        2 
  21 chr21_57538290     ZBoe    A    C        0      0        2 
  21 chr21_57538290     ZGre    A    C        0      0        2 
  21 chr21_57538290     ZHar    A    C        0      0        2 
  21 chr21_57538290   Sample    A    C        0      0        2 
  21 chr21_57544270     AAsi    G    T        0      0        2 
  21 chr21_57544270     AKia    G    T        0      0        2 
  21 chr21_57544270     AOna    G    T        0      0        2 
  21 chr21_57544270     ASom    G    T        0      0        2 
  21 chr21_57544270     HCab    G    T        0      0        2 
  21 chr21_57544270     HPrz    G    T        0      0        2 
  21 chr21_57544270     ZBoe    G    T        1      2        2 
  21 chr21_57544270     ZGre    G    T        0      0        2 
  21 chr21_57544270     ZHar    G    T        0      0        2 
  21 chr21_57544270   Sample    G    T        0      0        2 
  21 chr21_57548316     AAsi    C    A        0      0        2 
  21 chr21_57548316     AKia    C    A      0.5      1        2 
  21 chr21_57548316     AOna    C    A        0      0        2 
  21 chr21_57548316     ASom    C    A        0      0        2 
  21 chr21_57548316     HCab    C    A        0      0        2 
  21 chr21_57548316     HPrz    C    A        0      0        2 
  21 chr21_57548316     ZBoe    C    A        0      0        2 
  21 chr21_57548316     ZGre    C    A        0      0        2 
  21 chr21_57548316     ZHar    C    A        0      0        2 
  21 chr21_57548316   Sample    C    A        0      0        2 
  21 chr21_57556585     AAsi    A    C        0      0        2 
  21 chr21_57556585     AKia    A    C      0.5      1        2 
  21 chr21_57556585     AOna    A    C        1      2        2 
  21 chr21_57556585     ASom    A    C        0      0        2 
  21 chr21_57556585     HCab    A    C        0      0        2 
  21 chr21_57556585     HPrz    A    C        0      0        2 
  21 chr21_57556585     ZBoe    A    C        0      0        2 
  21 chr21_57556585     ZGre    A    C        0      0        2 
  21 chr21_57556585     ZHar    A    C        0      0        2 
  21 chr21_57556585   Sample    A    C        0      0        2 
  21 chr21_57569563     AAsi    G    T        0      0        2 
  21 chr21_57569563     AKia    G    T        0      0        2 
  21 chr21_57569563     AOna    G    T      0.5      1        2 
  21 chr21_57569563     ASom    G    T        0      0        2 
  21 chr21_57569563     HCab    G    T        0      0        2 
  21 chr21_57569563     HPrz    G    T        0      0        2 
  21 chr21_57569563     ZBoe    G    T        0      0        2 
  21 chr21_57569563     ZGre    G    T        0      0        2 
  21 chr21_57569563     ZHar    G    T        0      0        2 
  21 chr21_57569563   Sample    G    T        0      0        2 
  21 chr21_57581320     AAsi    G    C        0      0        2 
  21 chr21_57581320     AKia    G    C        0      0        2 
  21 chr21_57581320     AOna    G    C      0.5      1        2 
  21 chr21_57581320     ASom    G    C        0      0        2 
  21 chr21_57581320     HCab    G    C        0      0        2 
  21 chr21_57581320     HPrz    G    C        0      0        2 
  21 chr21_57581320     ZBoe    G    C        0      0        2 
  21 chr21_57581320     ZGre    G    C        0      0        2 
  21 chr21_57581320     ZHar    G    C        0      0        2 
  21 chr21_57581320   Sample    G    C        0      0        2 
  21 chr21_57588755     AAsi    G    T        0      0        2 
  21 chr21_57588755     AKia    G    T        0      0        2 
  21 chr21_57588755     AOna    G    T        0      0        2 
  21 chr21_57588755     ASom    G    T        0      0        2 
  21 chr21_57588755     HCab    G    T        0      0        2 
  21 chr21_57588755     HPrz    G    T        0      0        2 
  21 chr21_57588755     ZBoe    G    T        0      0        2 
  21 chr21_57588755     ZGre    G    T        1      2        2 
  21 chr21_57588755     ZHar    G    T        0      0        2 
  21 chr21_57588755   Sample    G    T        0      0        2 
  21 chr21_57629913     AAsi    G    C        0      0        2 
  21 chr21_57629913     AKia    G    C        0      0        2 
  21 chr21_57629913     AOna    G    C        0      0        2 
  21 chr21_57629913     ASom    G    C        0      0        2 
  21 chr21_57629913     HCab    G    C        1      2        2 
  21 chr21_57629913     HPrz    G    C        1      2        2 
  21 chr21_57629913     ZBoe    G    C        0      0        2 
  21 chr21_57629913     ZGre    G    C        0      0        2 
  21 chr21_57629913     ZHar    G    C        0      0        2 
  21 chr21_57629913   Sample    G    C        0      0        2 
  21 chr21_57662192     AAsi    G    C        0      0        2 
  21 chr21_57662192     AKia    G    C        0      0        2 
  21 chr21_57662192     AOna    G    C        0      0        2 
  21 chr21_57662192     ASom    G    C        0      0        2 
  21 chr21_57662192     HCab    G    C      0.5      1        2 
  21 chr21_57662192     HPrz    G    C        1      2        2 
  21 chr21_57662192     ZBoe    G    C        0      0        2 
  21 chr21_57662192     ZGre    G    C        0      0        2 
  21 chr21_57662192     ZHar    G    C        0      0        2 
  21 chr21_57662192   Sample    G    C        0      0        2 
  21 chr21_57679538     AAsi    G    T        0      0        2 
  21 chr21_57679538     AKia    G    T      0.5      1        2 
  21 chr21_57679538     AOna    G    T      0.5      1        2 
  21 chr21_57679538     ASom    G    T        0      0        2 
  21 chr21_57679538     HCab    G    T        0      0        2 
  21 chr21_57679538     HPrz    G    T        0      0        2 
  21 chr21_57679538     ZBoe    G    T        0      0        2 
  21 chr21_57679538     ZGre    G    T        0      0        2 
  21 chr21_57679538     ZHar    G    T        0      0        2 
  21 chr21_57679538   Sample    G    T        0      0        2 
  21 chr21_57701989     AAsi    T    G        0      0        2 
  21 chr21_57701989     AKia    T    G        0      0        2 
  21 chr21_57701989     AOna    T    G        0      0        2 
  21 chr21_57701989     ASom    T    G        0      0        2 
  21 chr21_57701989     HCab    T    G        0      0        2 
  21 chr21_57701989     HPrz    T    G        0      0        2 
  21 chr21_57701989     ZBoe    T    G        1      2        2 
  21 chr21_57701989     ZGre    T    G        0      0        2 
  21 chr21_57701989     ZHar    T    G        0      0        2 
  21 chr21_57701989   Sample    T    G        0      0        2 
  22    chr22_17509     AAsi    A    C      0.5      1        2 
  22    chr22_17509     AKia    A    C        1      2        2 
  22    chr22_17509     AOna    A    C        1      2        2 
  22    chr22_17509     ASom    A    C      0.5      1        2 
  22    chr22_17509     HCab    A    C        0      0        2 
  22    chr22_17509     HPrz    A    C        0      0        2 
  22    chr22_17509     ZBoe    A    C      0.5      1        2 
  22    chr22_17509     ZGre    A    C      0.5      1        2 
  22    chr22_17509     ZHar    A    C        1      2        2 
  22    chr22_17509   Sample    A    C        0      0        2 
  22    chr22_17688     AAsi    T    G      0.5      1        2 
  22    chr22_17688     AKia    T    G        0      0        2 
  22    chr22_17688     AOna    T    G        0      0        2 
  22    chr22_17688     ASom    T    G      0.5      1        2 
  22    chr22_17688     HCab    T    G        0      0        2 
  22    chr22_17688     HPrz    T    G        0      0        2 
  22    chr22_17688     ZBoe    T    G      0.5      1        2 
  22    chr22_17688     ZGre    T    G      0.5      1        2 
  22    chr22_17688     ZHar    T    G      0.5      1        2 
  22    chr22_17688   Sample    T    G        1      2        2 
  22    chr22_88687     AAsi    C    A        0      0        2 
  22    chr22_88687     AKia    C    A        1      2        2 
  22    chr22_88687     AOna    C    A        1      2        2 
  22    chr22_88687     ASom    C    A        0      0        2 
  22    chr22_88687     HCab    C    A        0      0        2 
  22    chr22_88687     HPrz    C    A        0      0        2 
  22    chr22_88687     ZBoe    C    A        0      0        2 
  22    chr22_88687     ZGre    C    A        0      0        2 
  22    chr22_88687     ZHar    C    A        0      0        2 
  22    chr22_88687   Sample    C    A        0      0        2 
  22    chr22_89875     AAsi    G    C        0      0        2 
  22    chr22_89875     AKia    G    C        0      0        2 
  22    chr22_89875     AOna    G    C        0      0        2 
  22    chr22_89875     ASom    G    C        0      0        2 
  22    chr22_89875     HCab    G    C        1      2        2 
  22    chr22_89875     HPrz    G    C        1      2        2 
  22    chr22_89875     ZBoe    G    C        0      0        2 
  22    chr22_89875     ZGre    G    C        0      0        2 
  22    chr22_89875     ZHar    G    C        0      0        2 
  22    chr22_89875   Sample    G    C        0      0        2 
  22    chr22_94275     AAsi    G    C        0      0        2 
  22    chr22_94275     AKia    G    C        0      0        2 
  22    chr22_94275     AOna    G    C        0      0        2 
  22    chr22_94275     ASom    G    C        0      0        2 
  22    chr22_94275     HCab    G    C        1      2        2 
  22    chr22_94275     HPrz    G    C        1      2        2 
  22    chr22_94275     ZBoe    G    C        0      0        2 
  22    chr22_94275     ZGre    G    C        0      0        2 
  22    chr22_94275     ZHar    G    C        0      0        2 
  22    chr22_94275   Sample    G    C        0      0        2 
  22    chr22_95044     AAsi    G    C        0      0        2 
  22    chr22_95044     AKia    G    C        0      0        2 
  22    chr22_95044     AOna    G    C        1      2        2 
  22    chr22_95044     ASom    G    C        0      0        2 
  22    chr22_95044     HCab    G    C        0      0        2 
  22    chr22_95044     HPrz    G    C        0      0        2 
  22    chr22_95044     ZBoe    G    C        0      0        2 
  22    chr22_95044     ZGre    G    C        0      0        2 
  22    chr22_95044     ZHar    G    C        0      0        2 
  22    chr22_95044   Sample    G    C        0      0        2 
  22   chr22_107952     AAsi    C    A        0      0        2 
  22   chr22_107952     AKia    C    A        0      0        2 
  22   chr22_107952     AOna    C    A        0      0        2 
  22   chr22_107952     ASom    C    A        0      0        2 
  22   chr22_107952     HCab    C    A        1      2        2 
  22   chr22_107952     HPrz    C    A        1      2        2 
  22   chr22_107952     ZBoe    C    A        0      0        2 
  22   chr22_107952     ZGre    C    A        0      0        2 
  22   chr22_107952     ZHar    C    A        0      0        2 
  22   chr22_107952   Sample    C    A        0      0        2 
  22   chr22_110605     AAsi    A    C        0      0        2 
  22   chr22_110605     AKia    A    C        0      0        2 
  22   chr22_110605     AOna    A    C        0      0        2 
  22   chr22_110605     ASom    A    C        0      0        2 
  22   chr22_110605     HCab    A    C        0      0        2 
  22   chr22_110605     HPrz    A    C        1      2        2 
  22   chr22_110605     ZBoe    A    C        0      0        2 
  22   chr22_110605     ZGre    A    C        0      0        2 
  22   chr22_110605     ZHar    A    C        0      0        2 
  22   chr22_110605   Sample    A    C        0      0        2 
  22   chr22_112234     AAsi    A    C        0      0        2 
  22   chr22_112234     AKia    A    C        0      0        2 
  22   chr22_112234     AOna    A    C        0      0        2 
  22   chr22_112234     ASom    A    C        0      0        2 
  22   chr22_112234     HCab    A    C        0      0        2 
  22   chr22_112234     HPrz    A    C        0      0        2 
  22   chr22_112234     ZBoe    A    C      0.5      1        2 
  22   chr22_112234     ZGre    A    C        0      0        2 
  22   chr22_112234     ZHar    A    C        0      0        2 
  22   chr22_112234   Sample    A    C        0      0        2 
  22   chr22_136193     AAsi    C    G        0      0        2 
  22   chr22_136193     AKia    C    G        0      0        2 
  22   chr22_136193     AOna    C    G        0      0        2 
  22   chr22_136193     ASom    C    G        0      0        2 
  22   chr22_136193     HCab    C    G        1      2        2 
  22   chr22_136193     HPrz    C    G        1      2        2 
  22   chr22_136193     ZBoe    C    G        0      0        2 
  22   chr22_136193     ZGre    C    G        0      0        2 
  22   chr22_136193     ZHar    C    G        0      0        2 
  22   chr22_136193   Sample    C    G        0      0        2 
  22   chr22_145548     AAsi    T    G        0      0        2 
  22   chr22_145548     AKia    T    G        0      0        2 
  22   chr22_145548     AOna    T    G        0      0        2 
  22   chr22_145548     ASom    T    G        0      0        2 
  22   chr22_145548     HCab    T    G      0.5      1        2 
  22   chr22_145548     HPrz    T    G        0      0        2 
  22   chr22_145548     ZBoe    T    G        0      0        2 
  22   chr22_145548     ZGre    T    G        0      0        2 
  22   chr22_145548     ZHar    T    G        0      0        2 
  22   chr22_145548   Sample    T    G        0      0        2 
  22   chr22_165341     AAsi    C    A      0.5      1        2 
  22   chr22_165341     AKia    C    A        0      0        2 
  22   chr22_165341     AOna    C    A        0      0        2 
  22   chr22_165341     ASom    C    A        0      0        2 
  22   chr22_165341     HCab    C    A        0      0        2 
  22   chr22_165341     HPrz    C    A        0      0        2 
  22   chr22_165341     ZBoe    C    A        0      0        2 
  22   chr22_165341     ZGre    C    A        0      0        2 
  22   chr22_165341     ZHar    C    A        0      0        2 
  22   chr22_165341   Sample    C    A        0      0        2 
  22   chr22_165771     AAsi    G    C        0      0        2 
  22   chr22_165771     AKia    G    C        0      0        2 
  22   chr22_165771     AOna    G    C        0      0        2 
  22   chr22_165771     ASom    G    C        0      0        2 
  22   chr22_165771     HCab    G    C      0.5      1        2 
  22   chr22_165771     HPrz    G    C        0      0        2 
  22   chr22_165771     ZBoe    G    C        0      0        2 
  22   chr22_165771     ZGre    G    C        0      0        2 
  22   chr22_165771     ZHar    G    C        0      0        2 
  22   chr22_165771   Sample    G    C        0      0        2 
  22   chr22_207218     AAsi    G    T        0      0        2 
  22   chr22_207218     AKia    G    T        0      0        2 
  22   chr22_207218     AOna    G    T        0      0        2 
  22   chr22_207218     ASom    G    T        0      0        2 
  22   chr22_207218     HCab    G    T        1      2        2 
  22   chr22_207218     HPrz    G    T        1      2        2 
  22   chr22_207218     ZBoe    G    T        0      0        2 
  22   chr22_207218     ZGre    G    T        0      0        2 
  22   chr22_207218     ZHar    G    T        0      0        2 
  22   chr22_207218   Sample    G    T        0      0        2 
  22   chr22_218361     AAsi    A    C        0      0        2 
  22   chr22_218361     AKia    A    C        0      0        2 
  22   chr22_218361     AOna    A    C        0      0        2 
  22   chr22_218361     ASom    A    C        0      0        2 
  22   chr22_218361     HCab    A    C      0.5      1        2 
  22   chr22_218361     HPrz    A    C        0      0        2 
  22   chr22_218361     ZBoe    A    C        0      0        2 
  22   chr22_218361     ZGre    A    C        0      0        2 
  22   chr22_218361     ZHar    A    C        0      0        2 
  22   chr22_218361   Sample    A    C        0      0        2 
  22   chr22_250881     AAsi    C    G        0      0        2 
  22   chr22_250881     AKia    C    G        0      0        2 
  22   chr22_250881     AOna    C    G        0      0        2 
  22   chr22_250881     ASom    C    G        0      0        2 
  22   chr22_250881     HCab    C    G        1      2        2 
  22   chr22_250881     HPrz    C    G        1      2        2 
  22   chr22_250881     ZBoe    C    G        0      0        2 
  22   chr22_250881     ZGre    C    G        0      0        2 
  22   chr22_250881     ZHar    C    G        0      0        2 
  22   chr22_250881   Sample    C    G        0      0        2 
  22   chr22_259416     AAsi    G    C        0      0        2 
  22   chr22_259416     AKia    G    C        0      0        2 
  22   chr22_259416     AOna    G    C        0      0        2 
  22   chr22_259416     ASom    G    C        0      0        2 
  22   chr22_259416     HCab    G    C        1      2        2 
  22   chr22_259416     HPrz    G    C        1      2        2 
  22   chr22_259416     ZBoe    G    C        0      0        2 
  22   chr22_259416     ZGre    G    C        0      0        2 
  22   chr22_259416     ZHar    G    C        0      0        2 
  22   chr22_259416   Sample    G    C        0      0        2 
  22   chr22_271992     AAsi    A    C      0.5      1        2 
  22   chr22_271992     AKia    A    C        0      0        2 
  22   chr22_271992     AOna    A    C        0      0        2 
  22   chr22_271992     ASom    A    C        0      0        2 
  22   chr22_271992     HCab    A    C        0      0        2 
  22   chr22_271992     HPrz    A    C        0      0        2 
  22   chr22_271992     ZBoe    A    C        0      0        2 
  22   chr22_271992     ZGre    A    C        0      0        2 
  22   chr22_271992     ZHar    A    C        0      0        2 
  22   chr22_271992   Sample    A    C        0      0        2 
  22   chr22_273595     AAsi    T    A        0      0        2 
  22   chr22_273595     AKia    T    A        0      0        2 
  22   chr22_273595     AOna    T    A        1      2        2 
  22   chr22_273595     ASom    T    A        0      0        2 
  22   chr22_273595     HCab    T    A        0      0        2 
  22   chr22_273595     HPrz    T    A        0      0        2 
  22   chr22_273595     ZBoe    T    A        0      0        2 
  22   chr22_273595     ZGre    T    A        0      0        2 
  22   chr22_273595     ZHar    T    A        0      0        2 
  22   chr22_273595   Sample    T    A        0      0        2 
  22   chr22_336817     AAsi    G    T        0      0        2 
  22   chr22_336817     AKia    G    T        0      0        2 
  22   chr22_336817     AOna    G    T        0      0        2 
  22   chr22_336817     ASom    G    T        0      0        2 
  22   chr22_336817     HCab    G    T        0      0        2 
  22   chr22_336817     HPrz    G    T        0      0        2 
  22   chr22_336817     ZBoe    G    T        0      0        2 
  22   chr22_336817     ZGre    G    T        0      0        2 
  22   chr22_336817     ZHar    G    T        1      2        2 
  22   chr22_336817   Sample    G    T        0      0        2 
  22   chr22_357483     AAsi    G    C        0      0        2 
  22   chr22_357483     AKia    G    C        0      0        2 
  22   chr22_357483     AOna    G    C        0      0        2 
  22   chr22_357483     ASom    G    C        0      0        2 
  22   chr22_357483     HCab    G    C        0      0        2 
  22   chr22_357483     HPrz    G    C        0      0        2 
  22   chr22_357483     ZBoe    G    C        0      0        2 
  22   chr22_357483     ZGre    G    C      0.5      1        2 
  22   chr22_357483     ZHar    G    C        0      0        2 
  22   chr22_357483   Sample    G    C        0      0        2 
  22   chr22_387191     AAsi    G    T        0      0        2 
  22   chr22_387191     AKia    G    T        0      0        2 
  22   chr22_387191     AOna    G    T        0      0        2 
  22   chr22_387191     ASom    G    T        0      0        2 
  22   chr22_387191     HCab    G    T        1      2        2 
  22   chr22_387191     HPrz    G    T        1      2        2 
  22   chr22_387191     ZBoe    G    T        0      0        2 
  22   chr22_387191     ZGre    G    T        0      0        2 
  22   chr22_387191     ZHar    G    T        0      0        2 
  22   chr22_387191   Sample    G    T        0      0        2 
  22   chr22_402583     AAsi    A    C        0      0        2 
  22   chr22_402583     AKia    A    C        0      0        2 
  22   chr22_402583     AOna    A    C        0      0        2 
  22   chr22_402583     ASom    A    C        0      0        2 
  22   chr22_402583     HCab    A    C        0      0        2 
  22   chr22_402583     HPrz    A    C        0      0        2 
  22   chr22_402583     ZBoe    A    C        0      0        2 
  22   chr22_402583     ZGre    A    C        1      2        2 
  22   chr22_402583     ZHar    A    C        0      0        2 
  22   chr22_402583   Sample    A    C        0      0        2 
  22   chr22_415078     AAsi    A    T        0      0        2 
  22   chr22_415078     AKia    A    T        1      2        2 
  22   chr22_415078     AOna    A    T        1      2        2 
  22   chr22_415078     ASom    A    T        0      0        2 
  22   chr22_415078     HCab    A    T        0      0        2 
  22   chr22_415078     HPrz    A    T        0      0        2 
  22   chr22_415078     ZBoe    A    T        0      0        2 
  22   chr22_415078     ZGre    A    T        0      0        2 
  22   chr22_415078     ZHar    A    T        0      0        2 
  22   chr22_415078   Sample    A    T        0      0        2 
  22   chr22_425811     AAsi    C    A        0      0        2 
  22   chr22_425811     AKia    C    A        0      0        2 
  22   chr22_425811     AOna    C    A        0      0        2 
  22   chr22_425811     ASom    C    A        0      0        2 
  22   chr22_425811     HCab    C    A        0      0        2 
  22   chr22_425811     HPrz    C    A      0.5      1        2 
  22   chr22_425811     ZBoe    C    A        0      0        2 
  22   chr22_425811     ZGre    C    A        0      0        2 
  22   chr22_425811     ZHar    C    A        0      0        2 
  22   chr22_425811   Sample    C    A        0      0        2 
  22   chr22_426068     AAsi    T    G        0      0        2 
  22   chr22_426068     AKia    T    G        0      0        2 
  22   chr22_426068     AOna    T    G        0      0        2 
  22   chr22_426068     ASom    T    G        0      0        2 
  22   chr22_426068     HCab    T    G        0      0        2 
  22   chr22_426068     HPrz    T    G        0      0        2 
  22   chr22_426068     ZBoe    T    G      0.5      1        2 
  22   chr22_426068     ZGre    T    G        0      0        2 
  22   chr22_426068     ZHar    T    G        0      0        2 
  22   chr22_426068   Sample    T    G        0      0        2 
  22   chr22_431482     AAsi    C    G        1      2        2 
  22   chr22_431482     AKia    C    G        0      0        2 
  22   chr22_431482     AOna    C    G        0      0        2 
  22   chr22_431482     ASom    C    G        0      0        2 
  22   chr22_431482     HCab    C    G        0      0        2 
  22   chr22_431482     HPrz    C    G        0      0        2 
  22   chr22_431482     ZBoe    C    G        0      0        2 
  22   chr22_431482     ZGre    C    G        0      0        2 
  22   chr22_431482     ZHar    C    G        0      0        2 
  22   chr22_431482   Sample    C    G        0      0        2 
  22   chr22_440842     AAsi    C    A        0      0        2 
  22   chr22_440842     AKia    C    A        0      0        2 
  22   chr22_440842     AOna    C    A        0      0        2 
  22   chr22_440842     ASom    C    A        0      0        2 
  22   chr22_440842     HCab    C    A        0      0        2 
  22   chr22_440842     HPrz    C    A        0      0        2 
  22   chr22_440842     ZBoe    C    A        0      0        2 
  22   chr22_440842     ZGre    C    A        0      0        2 
  22   chr22_440842     ZHar    C    A        1      2        2 
  22   chr22_440842   Sample    C    A        0      0        2 
  22   chr22_441641     AAsi    A    C        0      0        2 
  22   chr22_441641     AKia    A    C        0      0        2 
  22   chr22_441641     AOna    A    C        0      0        2 
  22   chr22_441641     ASom    A    C        0      0        2 
  22   chr22_441641     HCab    A    C        0      0        2 
  22   chr22_441641     HPrz    A    C      0.5      1        2 
  22   chr22_441641     ZBoe    A    C        0      0        2 
  22   chr22_441641     ZGre    A    C        0      0        2 
  22   chr22_441641     ZHar    A    C        0      0        2 
  22   chr22_441641   Sample    A    C        0      0        2 
  22   chr22_451841     AAsi    C    G        0      0        2 
  22   chr22_451841     AKia    C    G        0      0        2 
  22   chr22_451841     AOna    C    G        0      0        2 
  22   chr22_451841     ASom    C    G        0      0        2 
  22   chr22_451841     HCab    C    G        0      0        2 
  22   chr22_451841     HPrz    C    G        0      0        2 
  22   chr22_451841     ZBoe    C    G        1      2        2 
  22   chr22_451841     ZGre    C    G        0      0        2 
  22   chr22_451841     ZHar    C    G        0      0        2 
  22   chr22_451841   Sample    C    G        0      0        2 
  22   chr22_489721     AAsi    A    C        0      0        2 
  22   chr22_489721     AKia    A    C        0      0        2 
  22   chr22_489721     AOna    A    C        0      0        2 
  22   chr22_489721     ASom    A    C        0      0        2 
  22   chr22_489721     HCab    A    C        0      0        2 
  22   chr22_489721     HPrz    A    C      0.5      1        2 
  22   chr22_489721     ZBoe    A    C        0      0        2 
  22   chr22_489721     ZGre    A    C        0      0        2 
  22   chr22_489721     ZHar    A    C        0      0        2 
  22   chr22_489721   Sample    A    C        0      0        2 
  22   chr22_568664     AAsi    A    C      0.5      1        2 
  22   chr22_568664     AKia    A    C      0.5      1        2 
  22   chr22_568664     AOna    A    C      0.5      1        2 
  22   chr22_568664     ASom    A    C      0.5      1        2 
  22   chr22_568664     HCab    A    C        0      0        2 
  22   chr22_568664     HPrz    A    C        0      0        2 
  22   chr22_568664     ZBoe    A    C      0.5      1        2 
  22   chr22_568664     ZGre    A    C      0.5      1        2 
  22   chr22_568664     ZHar    A    C      0.5      1        2 
  22   chr22_568664   Sample    A    C        1      2        2 
  22   chr22_575076     AAsi    C    A        0      0        2 
  22   chr22_575076     AKia    C    A        0      0        2 
  22   chr22_575076     AOna    C    A        0      0        2 
  22   chr22_575076     ASom    C    A        0      0        2 
  22   chr22_575076     HCab    C    A        0      0        2 
  22   chr22_575076     HPrz    C    A        0      0        2 
  22   chr22_575076     ZBoe    C    A        0      0        2 
  22   chr22_575076     ZGre    C    A        0      0        2 
  22   chr22_575076     ZHar    C    A        1      2        2 
  22   chr22_575076   Sample    C    A        0      0        2 
  22   chr22_617206     AAsi    A    C        0      0        2 
  22   chr22_617206     AKia    A    C        0      0        2 
  22   chr22_617206     AOna    A    C        0      0        2 
  22   chr22_617206     ASom    A    C        0      0        2 
  22   chr22_617206     HCab    A    C        0      0        2 
  22   chr22_617206     HPrz    A    C        0      0        2 
  22   chr22_617206     ZBoe    A    C        1      2        2 
  22   chr22_617206     ZGre    A    C        0      0        2 
  22   chr22_617206     ZHar    A    C        0      0        2 
  22   chr22_617206   Sample    A    C        0      0        2 
  22   chr22_619377     AAsi    G    T        0      0        2 
  22   chr22_619377     AKia    G    T        1      2        2 
  22   chr22_619377     AOna    G    T        0      0        2 
  22   chr22_619377     ASom    G    T        0      0        2 
  22   chr22_619377     HCab    G    T        0      0        2 
  22   chr22_619377     HPrz    G    T        0      0        2 
  22   chr22_619377     ZBoe    G    T        0      0        2 
  22   chr22_619377     ZGre    G    T        0      0        2 
  22   chr22_619377     ZHar    G    T        0      0        2 
  22   chr22_619377   Sample    G    T        0      0        2 
  22   chr22_628306     AAsi    A    C      0.5      1        2 
  22   chr22_628306     AKia    A    C        0      0        2 
  22   chr22_628306     AOna    A    C        0      0        2 
  22   chr22_628306     ASom    A    C      0.5      1        2 
  22   chr22_628306     HCab    A    C        0      0        2 
  22   chr22_628306     HPrz    A    C        0      0        2 
  22   chr22_628306     ZBoe    A    C        0      0        2 
  22   chr22_628306     ZGre    A    C        0      0        2 
  22   chr22_628306     ZHar    A    C        0      0        2 
  22   chr22_628306   Sample    A    C        0      0        2 
  22   chr22_749834     AAsi    C    A        1      2        2 
  22   chr22_749834     AKia    C    A        0      0        2 
  22   chr22_749834     AOna    C    A        0      0        2 
  22   chr22_749834     ASom    C    A        1      2        2 
  22   chr22_749834     HCab    C    A        0      0        2 
  22   chr22_749834     HPrz    C    A        0      0        2 
  22   chr22_749834     ZBoe    C    A        0      0        2 
  22   chr22_749834     ZGre    C    A        0      0        2 
  22   chr22_749834     ZHar    C    A        0      0        2 
  22   chr22_749834   Sample    C    A        1      2        2 
  22   chr22_752931     AAsi    A    C        1      2        2 
  22   chr22_752931     AKia    A    C        0      0        2 
  22   chr22_752931     AOna    A    C        0      0        2 
  22   chr22_752931     ASom    A    C        1      2        2 
  22   chr22_752931     HCab    A    C        0      0        2 
  22   chr22_752931     HPrz    A    C        0      0        2 
  22   chr22_752931     ZBoe    A    C        0      0        2 
  22   chr22_752931     ZGre    A    C        0      0        2 
  22   chr22_752931     ZHar    A    C        0      0        2 
  22   chr22_752931   Sample    A    C        1      2        2 
  22   chr22_768678     AAsi    G    C        0      0        2 
  22   chr22_768678     AKia    G    C        0      0        2 
  22   chr22_768678     AOna    G    C        0      0        2 
  22   chr22_768678     ASom    G    C        0      0        2 
  22   chr22_768678     HCab    G    C        0      0        2 
  22   chr22_768678     HPrz    G    C      0.5      1        2 
  22   chr22_768678     ZBoe    G    C        0      0        2 
  22   chr22_768678     ZGre    G    C        0      0        2 
  22   chr22_768678     ZHar    G    C        0      0        2 
  22   chr22_768678   Sample    G    C        0      0        2 
  22   chr22_774797     AAsi    C    A      0.5      1        2 
  22   chr22_774797     AKia    C    A        0      0        2 
  22   chr22_774797     AOna    C    A        0      0        2 
  22   chr22_774797     ASom    C    A        0      0        2 
  22   chr22_774797     HCab    C    A        0      0        2 
  22   chr22_774797     HPrz    C    A        0      0        2 
  22   chr22_774797     ZBoe    C    A        0      0        2 
  22   chr22_774797     ZGre    C    A        0      0        2 
  22   chr22_774797     ZHar    C    A        0      0        2 
  22   chr22_774797   Sample    C    A        0      0        2 
  22   chr22_778077     AAsi    A    C        1      2        2 
  22   chr22_778077     AKia    A    C        0      0        2 
  22   chr22_778077     AOna    A    C        0      0        2 
  22   chr22_778077     ASom    A    C        1      2        2 
  22   chr22_778077     HCab    A    C        0      0        2 
  22   chr22_778077     HPrz    A    C        0      0        2 
  22   chr22_778077     ZBoe    A    C        0      0        2 
  22   chr22_778077     ZGre    A    C        0      0        2 
  22   chr22_778077     ZHar    A    C        0      0        2 
  22   chr22_778077   Sample    A    C        1      2        2 
  22   chr22_778837     AAsi    G    T        0      0        2 
  22   chr22_778837     AKia    G    T        0      0        2 
  22   chr22_778837     AOna    G    T        0      0        2 
  22   chr22_778837     ASom    G    T        0      0        2 
  22   chr22_778837     HCab    G    T        1      2        2 
  22   chr22_778837     HPrz    G    T        1      2        2 
  22   chr22_778837     ZBoe    G    T        0      0        2 
  22   chr22_778837     ZGre    G    T        0      0        2 
  22   chr22_778837     ZHar    G    T        0      0        2 
  22   chr22_778837   Sample    G    T        0      0        2 
  22   chr22_787809     AAsi    G    T        0      0        2 
  22   chr22_787809     AKia    G    T        1      2        2 
  22   chr22_787809     AOna    G    T        1      2        2 
  22   chr22_787809     ASom    G    T        0      0        2 
  22   chr22_787809     HCab    G    T        0      0        2 
  22   chr22_787809     HPrz    G    T        0      0        2 
  22   chr22_787809     ZBoe    G    T        0      0        2 
  22   chr22_787809     ZGre    G    T        0      0        2 
  22   chr22_787809     ZHar    G    T        0      0        2 
  22   chr22_787809   Sample    G    T        0      0        2 
  22   chr22_790492     AAsi    C    A        0      0        2 
  22   chr22_790492     AKia    C    A        1      2        2 
  22   chr22_790492     AOna    C    A        1      2        2 
  22   chr22_790492     ASom    C    A        0      0        2 
  22   chr22_790492     HCab    C    A        0      0        2 
  22   chr22_790492     HPrz    C    A        0      0        2 
  22   chr22_790492     ZBoe    C    A        0      0        2 
  22   chr22_790492     ZGre    C    A        0      0        2 
  22   chr22_790492     ZHar    C    A        0      0        2 
  22   chr22_790492   Sample    C    A        0      0        2 
  22   chr22_804073     AAsi    T    G        1      2        2 
  22   chr22_804073     AKia    T    G        0      0        2 
  22   chr22_804073     AOna    T    G        0      0        2 
  22   chr22_804073     ASom    T    G        1      2        2 
  22   chr22_804073     HCab    T    G        1      2        2 
  22   chr22_804073     HPrz    T    G        1      2        2 
  22   chr22_804073     ZBoe    T    G        0      0        2 
  22   chr22_804073     ZGre    T    G        0      0        2 
  22   chr22_804073     ZHar    T    G        0      0        2 
  22   chr22_804073   Sample    T    G        1      2        2 
  22   chr22_810634     AAsi    G    T        0      0        2 
  22   chr22_810634     AKia    G    T      0.5      1        2 
  22   chr22_810634     AOna    G    T        0      0        2 
  22   chr22_810634     ASom    G    T        0      0        2 
  22   chr22_810634     HCab    G    T        0      0        2 
  22   chr22_810634     HPrz    G    T        0      0        2 
  22   chr22_810634     ZBoe    G    T        0      0        2 
  22   chr22_810634     ZGre    G    T        0      0        2 
  22   chr22_810634     ZHar    G    T        0      0        2 
  22   chr22_810634   Sample    G    T        0      0        2 
  22   chr22_819885     AAsi    A    C        0      0        2 
  22   chr22_819885     AKia    A    C        0      0        2 
  22   chr22_819885     AOna    A    C        0      0        2 
  22   chr22_819885     ASom    A    C        0      0        2 
  22   chr22_819885     HCab    A    C        1      2        2 
  22   chr22_819885     HPrz    A    C        1      2        2 
  22   chr22_819885     ZBoe    A    C        0      0        2 
  22   chr22_819885     ZGre    A    C        0      0        2 
  22   chr22_819885     ZHar    A    C        0      0        2 
  22   chr22_819885   Sample    A    C        0      0        2 
  22   chr22_827956     AAsi    T    A        0      0        2 
  22   chr22_827956     AKia    T    A        0      0        2 
  22   chr22_827956     AOna    T    A        0      0        2 
  22   chr22_827956     ASom    T    A        0      0        2 
  22   chr22_827956     HCab    T    A        1      2        2 
  22   chr22_827956     HPrz    T    A        1      2        2 
  22   chr22_827956     ZBoe    T    A        0      0        2 
  22   chr22_827956     ZGre    T    A        0      0        2 
  22   chr22_827956     ZHar    T    A        0      0        2 
  22   chr22_827956   Sample    T    A        0      0        2 
  22   chr22_830450     AAsi    C    A        0      0        2 
  22   chr22_830450     AKia    C    A        0      0        2 
  22   chr22_830450     AOna    C    A        0      0        2 
  22   chr22_830450     ASom    C    A        0      0        2 
  22   chr22_830450     HCab    C    A        0      0        2 
  22   chr22_830450     HPrz    C    A        0      0        2 
  22   chr22_830450     ZBoe    C    A        0      0        2 
  22   chr22_830450     ZGre    C    A        1      2        2 
  22   chr22_830450     ZHar    C    A        1      2        2 
  22   chr22_830450   Sample    C    A        0      0        2 
  22   chr22_844952     AAsi    A    T        0      0        2 
  22   chr22_844952     AKia    A    T        0      0        2 
  22   chr22_844952     AOna    A    T        0      0        2 
  22   chr22_844952     ASom    A    T        0      0        2 
  22   chr22_844952     HCab    A    T        0      0        2 
  22   chr22_844952     HPrz    A    T        0      0        2 
  22   chr22_844952     ZBoe    A    T        0      0        2 
  22   chr22_844952     ZGre    A    T        0      0        2 
  22   chr22_844952     ZHar    A    T      0.5      1        2 
  22   chr22_844952   Sample    A    T        0      0        2 
  22   chr22_859758     AAsi    A    C        0      0        2 
  22   chr22_859758     AKia    A    C        0      0        2 
  22   chr22_859758     AOna    A    C        0      0        2 
  22   chr22_859758     ASom    A    C        0      0        2 
  22   chr22_859758     HCab    A    C        0      0        2 
  22   chr22_859758     HPrz    A    C        0      0        2 
  22   chr22_859758     ZBoe    A    C      0.5      1        2 
  22   chr22_859758     ZGre    A    C        0      0        2 
  22   chr22_859758     ZHar    A    C        0      0        2 
  22   chr22_859758   Sample    A    C        0      0        2 
  22   chr22_879325     AAsi    C    G        0      0        2 
  22   chr22_879325     AKia    C    G        0      0        2 
  22   chr22_879325     AOna    C    G        0      0        2 
  22   chr22_879325     ASom    C    G        0      0        2 
  22   chr22_879325     HCab    C    G        1      2        2 
  22   chr22_879325     HPrz    C    G        1      2        2 
  22   chr22_879325     ZBoe    C    G        0      0        2 
  22   chr22_879325     ZGre    C    G        0      0        2 
  22   chr22_879325     ZHar    C    G        0      0        2 
  22   chr22_879325   Sample    C    G        0      0        2 
  22   chr22_903071     AAsi    G    T        0      0        2 
  22   chr22_903071     AKia    G    T        0      0        2 
  22   chr22_903071     AOna    G    T        0      0        2 
  22   chr22_903071     ASom    G    T        0      0        2 
  22   chr22_903071     HCab    G    T        0      0        2 
  22   chr22_903071     HPrz    G    T        0      0        2 
  22   chr22_903071     ZBoe    G    T        0      0        2 
  22   chr22_903071     ZGre    G    T        0      0        2 
  22   chr22_903071     ZHar    G    T        1      2        2 
  22   chr22_903071   Sample    G    T        0      0        2 
  22   chr22_909999     AAsi    G    C        0      0        2 
  22   chr22_909999     AKia    G    C        0      0        2 
  22   chr22_909999     AOna    G    C        1      2        2 
  22   chr22_909999     ASom    G    C        0      0        2 
  22   chr22_909999     HCab    G    C        0      0        2 
  22   chr22_909999     HPrz    G    C        0      0        2 
  22   chr22_909999     ZBoe    G    C        0      0        2 
  22   chr22_909999     ZGre    G    C        0      0        2 
  22   chr22_909999     ZHar    G    C        0      0        2 
  22   chr22_909999   Sample    G    C        0      0        2 
  22   chr22_914619     AAsi    C    A        0      0        2 
  22   chr22_914619     AKia    C    A        0      0        2 
  22   chr22_914619     AOna    C    A        0      0        2 
  22   chr22_914619     ASom    C    A        0      0        2 
  22   chr22_914619     HCab    C    A        0      0        2 
  22   chr22_914619     HPrz    C    A        0      0        2 
  22   chr22_914619     ZBoe    C    A      0.5      1        2 
  22   chr22_914619     ZGre    C    A        0      0        2 
  22   chr22_914619     ZHar    C    A        0      0        2 
  22   chr22_914619   Sample    C    A        0      0        2 
  22   chr22_929882     AAsi    T    G        0      0        2 
  22   chr22_929882     AKia    T    G        0      0        2 
  22   chr22_929882     AOna    T    G        0      0        2 
  22   chr22_929882     ASom    T    G        0      0        2 
  22   chr22_929882     HCab    T    G        0      0        2 
  22   chr22_929882     HPrz    T    G        0      0        2 
  22   chr22_929882     ZBoe    T    G        0      0        2 
  22   chr22_929882     ZGre    T    G        0      0        2 
  22   chr22_929882     ZHar    T    G        1      2        2 
  22   chr22_929882   Sample    T    G        0      0        2 
  22   chr22_949347     AAsi    C    A        0      0        2 
  22   chr22_949347     AKia    C    A        0      0        2 
  22   chr22_949347     AOna    C    A        0      0        2 
  22   chr22_949347     ASom    C    A        0      0        2 
  22   chr22_949347     HCab    C    A        0      0        2 
  22   chr22_949347     HPrz    C    A      0.5      1        2 
  22   chr22_949347     ZBoe    C    A        0      0        2 
  22   chr22_949347     ZGre    C    A        0      0        2 
  22   chr22_949347     ZHar    C    A        0      0        2 
  22   chr22_949347   Sample    C    A        0      0        2 
  22   chr22_967114     AAsi    C    G        0      0        2 
  22   chr22_967114     AKia    C    G        0      0        2 
  22   chr22_967114     AOna    C    G        1      2        2 
  22   chr22_967114     ASom    C    G        0      0        2 
  22   chr22_967114     HCab    C    G        0      0        2 
  22   chr22_967114     HPrz    C    G        0      0        2 
  22   chr22_967114     ZBoe    C    G        0      0        2 
  22   chr22_967114     ZGre    C    G        0      0        2 
  22   chr22_967114     ZHar    C    G        0      0        2 
  22   chr22_967114   Sample    C    G        0      0        2 
  22  chr22_1006490     AAsi    A    T        0      0        2 
  22  chr22_1006490     AKia    A    T        0      0        2 
  22  chr22_1006490     AOna    A    T        1      2        2 
  22  chr22_1006490     ASom    A    T        0      0        2 
  22  chr22_1006490     HCab    A    T        0      0        2 
  22  chr22_1006490     HPrz    A    T        0      0        2 
  22  chr22_1006490     ZBoe    A    T        0      0        2 
  22  chr22_1006490     ZGre    A    T        0      0        2 
  22  chr22_1006490     ZHar    A    T        0      0        2 
  22  chr22_1006490   Sample    A    T        0      0        2 
  22  chr22_1010054     AAsi    T    G        0      0        2 
  22  chr22_1010054     AKia    T    G        0      0        2 
  22  chr22_1010054     AOna    T    G        0      0        2 
  22  chr22_1010054     ASom    T    G        0      0        2 
  22  chr22_1010054     HCab    T    G        0      0        2 
  22  chr22_1010054     HPrz    T    G        0      0        2 
  22  chr22_1010054     ZBoe    T    G      0.5      1        2 
  22  chr22_1010054     ZGre    T    G        0      0        2 
  22  chr22_1010054     ZHar    T    G        0      0        2 
  22  chr22_1010054   Sample    T    G        0      0        2 
  22  chr22_1033942     AAsi    C    A        0      0        2 
  22  chr22_1033942     AKia    C    A        0      0        2 
  22  chr22_1033942     AOna    C    A        0      0        2 
  22  chr22_1033942     ASom    C    A        0      0        2 
  22  chr22_1033942     HCab    C    A      0.5      1        2 
  22  chr22_1033942     HPrz    C    A      0.5      1        2 
  22  chr22_1033942     ZBoe    C    A        0      0        2 
  22  chr22_1033942     ZGre    C    A        0      0        2 
  22  chr22_1033942     ZHar    C    A        0      0        2 
  22  chr22_1033942   Sample    C    A        0      0        2 
  22  chr22_1058987     AAsi    C    G        0      0        2 
  22  chr22_1058987     AKia    C    G        0      0        2 
  22  chr22_1058987     AOna    C    G        0      0        2 
  22  chr22_1058987     ASom    C    G        0      0        2 
  22  chr22_1058987     HCab    C    G      0.5      1        2 
  22  chr22_1058987     HPrz    C    G      0.5      1        2 
  22  chr22_1058987     ZBoe    C    G        0      0        2 
  22  chr22_1058987     ZGre    C    G        0      0        2 
  22  chr22_1058987     ZHar    C    G        0      0        2 
  22  chr22_1058987   Sample    C    G        0      0        2 
  22  chr22_1069083     AAsi    G    T        0      0        2 
  22  chr22_1069083     AKia    G    T        0      0        2 
  22  chr22_1069083     AOna    G    T        0      0        2 
  22  chr22_1069083     ASom    G    T        0      0        2 
  22  chr22_1069083     HCab    G    T        1      2        2 
  22  chr22_1069083     HPrz    G    T        1      2        2 
  22  chr22_1069083     ZBoe    G    T        0      0        2 
  22  chr22_1069083     ZGre    G    T        0      0        2 
  22  chr22_1069083     ZHar    G    T        0      0        2 
  22  chr22_1069083   Sample    G    T        0      0        2 
  22  chr22_1071926     AAsi    G    C        0      0        2 
  22  chr22_1071926     AKia    G    C        0      0        2 
  22  chr22_1071926     AOna    G    C        0      0        2 
  22  chr22_1071926     ASom    G    C        0      0        2 
  22  chr22_1071926     HCab    G    C        1      2        2 
  22  chr22_1071926     HPrz    G    C        1      2        2 
  22  chr22_1071926     ZBoe    G    C        0      0        2 
  22  chr22_1071926     ZGre    G    C        0      0        2 
  22  chr22_1071926     ZHar    G    C        0      0        2 
  22  chr22_1071926   Sample    G    C        0      0        2 
  22  chr22_1095331     AAsi    A    C        0      0        2 
  22  chr22_1095331     AKia    A    C        0      0        2 
  22  chr22_1095331     AOna    A    C        0      0        2 
  22  chr22_1095331     ASom    A    C        0      0        2 
  22  chr22_1095331     HCab    A    C        0      0        2 
  22  chr22_1095331     HPrz    A    C        0      0        2 
  22  chr22_1095331     ZBoe    A    C        0      0        2 
  22  chr22_1095331     ZGre    A    C      0.5      1        2 
  22  chr22_1095331     ZHar    A    C        0      0        2 
  22  chr22_1095331   Sample    A    C        0      0        2 
  22  chr22_1110622     AAsi    C    G        0      0        2 
  22  chr22_1110622     AKia    C    G      0.5      1        2 
  22  chr22_1110622     AOna    C    G        1      2        2 
  22  chr22_1110622     ASom    C    G        0      0        2 
  22  chr22_1110622     HCab    C    G        0      0        2 
  22  chr22_1110622     HPrz    C    G        0      0        2 
  22  chr22_1110622     ZBoe    C    G        0      0        2 
  22  chr22_1110622     ZGre    C    G        0      0        2 
  22  chr22_1110622     ZHar    C    G        0      0        2 
  22  chr22_1110622   Sample    C    G        0      0        2 
  22  chr22_1129288     AAsi    G    C        0      0        2 
  22  chr22_1129288     AKia    G    C      0.5      1        2 
  22  chr22_1129288     AOna    G    C        0      0        2 
  22  chr22_1129288     ASom    G    C        0      0        2 
  22  chr22_1129288     HCab    G    C        0      0        2 
  22  chr22_1129288     HPrz    G    C        0      0        2 
  22  chr22_1129288     ZBoe    G    C        0      0        2 
  22  chr22_1129288     ZGre    G    C        0      0        2 
  22  chr22_1129288     ZHar    G    C        0      0        2 
  22  chr22_1129288   Sample    G    C        0      0        2 
  22  chr22_1130360     AAsi    T    A        1      2        2 
  22  chr22_1130360     AKia    T    A        0      0        2 
  22  chr22_1130360     AOna    T    A        0      0        2 
  22  chr22_1130360     ASom    T    A        0      0        2 
  22  chr22_1130360     HCab    T    A        0      0        2 
  22  chr22_1130360     HPrz    T    A        0      0        2 
  22  chr22_1130360     ZBoe    T    A        0      0        2 
  22  chr22_1130360     ZGre    T    A        0      0        2 
  22  chr22_1130360     ZHar    T    A        0      0        2 
  22  chr22_1130360   Sample    T    A        0      0        2 
  22  chr22_1134579     AAsi    A    C        0      0        2 
  22  chr22_1134579     AKia    A    C      0.5      1        2 
  22  chr22_1134579     AOna    A    C        0      0        2 
  22  chr22_1134579     ASom    A    C        0      0        2 
  22  chr22_1134579     HCab    A    C        0      0        2 
  22  chr22_1134579     HPrz    A    C        0      0        2 
  22  chr22_1134579     ZBoe    A    C        0      0        2 
  22  chr22_1134579     ZGre    A    C        0      0        2 
  22  chr22_1134579     ZHar    A    C        0      0        2 
  22  chr22_1134579   Sample    A    C        0      0        2 
  22  chr22_1136525     AAsi    T    G        0      0        2 
  22  chr22_1136525     AKia    T    G      0.5      1        2 
  22  chr22_1136525     AOna    T    G        0      0        2 
  22  chr22_1136525     ASom    T    G        0      0        2 
  22  chr22_1136525     HCab    T    G        0      0        2 
  22  chr22_1136525     HPrz    T    G        0      0        2 
  22  chr22_1136525     ZBoe    T    G        0      0        2 
  22  chr22_1136525     ZGre    T    G        0      0        2 
  22  chr22_1136525     ZHar    T    G        0      0        2 
  22  chr22_1136525   Sample    T    G        0      0        2 
  22  chr22_1140244     AAsi    A    C        1      2        2 
  22  chr22_1140244     AKia    A    C        0      0        2 
  22  chr22_1140244     AOna    A    C        0      0        2 
  22  chr22_1140244     ASom    A    C        1      2        2 
  22  chr22_1140244     HCab    A    C        0      0        2 
  22  chr22_1140244     HPrz    A    C        0      0        2 
  22  chr22_1140244     ZBoe    A    C        0      0        2 
  22  chr22_1140244     ZGre    A    C        0      0        2 
  22  chr22_1140244     ZHar    A    C        0      0        2 
  22  chr22_1140244   Sample    A    C        1      2        2 
  22  chr22_1153110     AAsi    C    A        0      0        2 
  22  chr22_1153110     AKia    C    A        0      0        2 
  22  chr22_1153110     AOna    C    A        0      0        2 
  22  chr22_1153110     ASom    C    A        0      0        2 
  22  chr22_1153110     HCab    C    A        0      0        2 
  22  chr22_1153110     HPrz    C    A        0      0        2 
  22  chr22_1153110     ZBoe    C    A        0      0        2 
  22  chr22_1153110     ZGre    C    A      0.5      1        2 
  22  chr22_1153110     ZHar    C    A        0      0        2 
  22  chr22_1153110   Sample    C    A        0      0        2 
  22  chr22_1162422     AAsi    A    T      0.5      1        2 
  22  chr22_1162422     AKia    A    T        0      0        2 
  22  chr22_1162422     AOna    A    T        1      2        2 
  22  chr22_1162422     ASom    A    T        1      2        2 
  22  chr22_1162422     HCab    A    T        0      0        2 
  22  chr22_1162422     HPrz    A    T        0      0        2 
  22  chr22_1162422     ZBoe    A    T      0.5      1        2 
  22  chr22_1162422     ZGre    A    T        0      0        2 
  22  chr22_1162422     ZHar    A    T        0      0        2 
  22  chr22_1162422   Sample    A    T        0      0        2 
  22  chr22_1171215     AAsi    T    G        0      0        2 
  22  chr22_1171215     AKia    T    G        0      0        2 
  22  chr22_1171215     AOna    T    G        0      0        2 
  22  chr22_1171215     ASom    T    G        0      0        2 
  22  chr22_1171215     HCab    T    G        0      0        2 
  22  chr22_1171215     HPrz    T    G        0      0        2 
  22  chr22_1171215     ZBoe    T    G      0.5      1        2 
  22  chr22_1171215     ZGre    T    G        0      0        2 
  22  chr22_1171215     ZHar    T    G        0      0        2 
  22  chr22_1171215   Sample    T    G        0      0        2 
  22  chr22_1178671     AAsi    G    C        0      0        2 
  22  chr22_1178671     AKia    G    C        0      0        2 
  22  chr22_1178671     AOna    G    C        0      0        2 
  22  chr22_1178671     ASom    G    C        0      0        2 
  22  chr22_1178671     HCab    G    C        0      0        2 
  22  chr22_1178671     HPrz    G    C        0      0        2 
  22  chr22_1178671     ZBoe    G    C      0.5      1        2 
  22  chr22_1178671     ZGre    G    C        0      0        2 
  22  chr22_1178671     ZHar    G    C        0      0        2 
  22  chr22_1178671   Sample    G    C        0      0        2 
  22  chr22_1212420     AAsi    C    A        0      0        2 
  22  chr22_1212420     AKia    C    A        0      0        2 
  22  chr22_1212420     AOna    C    A        0      0        2 
  22  chr22_1212420     ASom    C    A        0      0        2 
  22  chr22_1212420     HCab    C    A        1      2        2 
  22  chr22_1212420     HPrz    C    A        1      2        2 
  22  chr22_1212420     ZBoe    C    A        0      0        2 
  22  chr22_1212420     ZGre    C    A        0      0        2 
  22  chr22_1212420     ZHar    C    A        0      0        2 
  22  chr22_1212420   Sample    C    A        0      0        2 
  22  chr22_1223281     AAsi    T    A        0      0        2 
  22  chr22_1223281     AKia    T    A        0      0        2 
  22  chr22_1223281     AOna    T    A        0      0        2 
  22  chr22_1223281     ASom    T    A        0      0        2 
  22  chr22_1223281     HCab    T    A        1      2        2 
  22  chr22_1223281     HPrz    T    A        1      2        2 
  22  chr22_1223281     ZBoe    T    A        0      0        2 
  22  chr22_1223281     ZGre    T    A        0      0        2 
  22  chr22_1223281     ZHar    T    A        0      0        2 
  22  chr22_1223281   Sample    T    A        0      0        2 
  22  chr22_1269165     AAsi    C    G        0      0        2 
  22  chr22_1269165     AKia    C    G        0      0        2 
  22  chr22_1269165     AOna    C    G        0      0        2 
  22  chr22_1269165     ASom    C    G        0      0        2 
  22  chr22_1269165     HCab    C    G      0.5      1        2 
  22  chr22_1269165     HPrz    C    G        0      0        2 
  22  chr22_1269165     ZBoe    C    G        0      0        2 
  22  chr22_1269165     ZGre    C    G        0      0        2 
  22  chr22_1269165     ZHar    C    G        0      0        2 
  22  chr22_1269165   Sample    C    G        0      0        2 
  22  chr22_1272248     AAsi    T    G        0      0        2 
  22  chr22_1272248     AKia    T    G        0      0        2 
  22  chr22_1272248     AOna    T    G        0      0        2 
  22  chr22_1272248     ASom    T    G        1      2        2 
  22  chr22_1272248     HCab    T    G        0      0        2 
  22  chr22_1272248     HPrz    T    G        0      0        2 
  22  chr22_1272248     ZBoe    T    G        0      0        2 
  22  chr22_1272248     ZGre    T    G        0      0        2 
  22  chr22_1272248     ZHar    T    G        0      0        2 
  22  chr22_1272248   Sample    T    G        0      0        2 
  22  chr22_1301822     AAsi    T    A        0      0        2 
  22  chr22_1301822     AKia    T    A        0      0        2 
  22  chr22_1301822     AOna    T    A        0      0        2 
  22  chr22_1301822     ASom    T    A        0      0        2 
  22  chr22_1301822     HCab    T    A        0      0        2 
  22  chr22_1301822     HPrz    T    A      0.5      1        2 
  22  chr22_1301822     ZBoe    T    A        0      0        2 
  22  chr22_1301822     ZGre    T    A        0      0        2 
  22  chr22_1301822     ZHar    T    A        0      0        2 
  22  chr22_1301822   Sample    T    A        0      0        2 
  22  chr22_1327847     AAsi    T    G        0      0        2 
  22  chr22_1327847     AKia    T    G        0      0        2 
  22  chr22_1327847     AOna    T    G        0      0        2 
  22  chr22_1327847     ASom    T    G        0      0        2 
  22  chr22_1327847     HCab    T    G        0      0        2 
  22  chr22_1327847     HPrz    T    G        0      0        2 
  22  chr22_1327847     ZBoe    T    G      0.5      1        2 
  22  chr22_1327847     ZGre    T    G        0      0        2 
  22  chr22_1327847     ZHar    T    G        0      0        2 
  22  chr22_1327847   Sample    T    G        0      0        2 
  22  chr22_1332545     AAsi    G    T        0      0        2 
  22  chr22_1332545     AKia    G    T        0      0        2 
  22  chr22_1332545     AOna    G    T        0      0        2 
  22  chr22_1332545     ASom    G    T        0      0        2 
  22  chr22_1332545     HCab    G    T        1      2        2 
  22  chr22_1332545     HPrz    G    T        1      2        2 
  22  chr22_1332545     ZBoe    G    T        0      0        2 
  22  chr22_1332545     ZGre    G    T        0      0        2 
  22  chr22_1332545     ZHar    G    T        0      0        2 
  22  chr22_1332545   Sample    G    T        0      0        2 
  22  chr22_1335594     AAsi    T    A        0      0        2 
  22  chr22_1335594     AKia    T    A        0      0        2 
  22  chr22_1335594     AOna    T    A        0      0        2 
  22  chr22_1335594     ASom    T    A        0      0        2 
  22  chr22_1335594     HCab    T    A        1      2        2 
  22  chr22_1335594     HPrz    T    A        1      2        2 
  22  chr22_1335594     ZBoe    T    A        0      0        2 
  22  chr22_1335594     ZGre    T    A        0      0        2 
  22  chr22_1335594     ZHar    T    A        0      0        2 
  22  chr22_1335594   Sample    T    A        0      0        2 
  22  chr22_1341772     AAsi    C    G        0      0        2 
  22  chr22_1341772     AKia    C    G      0.5      1        2 
  22  chr22_1341772     AOna    C    G        1      2        2 
  22  chr22_1341772     ASom    C    G        0      0        2 
  22  chr22_1341772     HCab    C    G        0      0        2 
  22  chr22_1341772     HPrz    C    G        0      0        2 
  22  chr22_1341772     ZBoe    C    G        0      0        2 
  22  chr22_1341772     ZGre    C    G        0      0        2 
  22  chr22_1341772     ZHar    C    G        0      0        2 
  22  chr22_1341772   Sample    C    G        0      0        2 
  22  chr22_1382619     AAsi    A    C        1      2        2 
  22  chr22_1382619     AKia    A    C      0.5      1        2 
  22  chr22_1382619     AOna    A    C        0      0        2 
  22  chr22_1382619     ASom    A    C        1      2        2 
  22  chr22_1382619     HCab    A    C        0      0        2 
  22  chr22_1382619     HPrz    A    C        0      0        2 
  22  chr22_1382619     ZBoe    A    C        0      0        2 
  22  chr22_1382619     ZGre    A    C        0      0        2 
  22  chr22_1382619     ZHar    A    C        0      0        2 
  22  chr22_1382619   Sample    A    C        1      2        2 
  22  chr22_1427947     AAsi    G    C        0      0        2 
  22  chr22_1427947     AKia    G    C        0      0        2 
  22  chr22_1427947     AOna    G    C        0      0        2 
  22  chr22_1427947     ASom    G    C        0      0        2 
  22  chr22_1427947     HCab    G    C        0      0        2 
  22  chr22_1427947     HPrz    G    C        0      0        2 
  22  chr22_1427947     ZBoe    G    C        0      0        2 
  22  chr22_1427947     ZGre    G    C        1      2        2 
  22  chr22_1427947     ZHar    G    C        0      0        2 
  22  chr22_1427947   Sample    G    C        0      0        2 
  22  chr22_1439991     AAsi    C    G        0      0        2 
  22  chr22_1439991     AKia    C    G        0      0        2 
  22  chr22_1439991     AOna    C    G        0      0        2 
  22  chr22_1439991     ASom    C    G        0      0        2 
  22  chr22_1439991     HCab    C    G        0      0        2 
  22  chr22_1439991     HPrz    C    G        0      0        2 
  22  chr22_1439991     ZBoe    C    G        0      0        2 
  22  chr22_1439991     ZGre    C    G        0      0        2 
  22  chr22_1439991     ZHar    C    G        1      2        2 
  22  chr22_1439991   Sample    C    G        0      0        2 
  22  chr22_1443051     AAsi    G    C        0      0        2 
  22  chr22_1443051     AKia    G    C        0      0        2 
  22  chr22_1443051     AOna    G    C        0      0        2 
  22  chr22_1443051     ASom    G    C        0      0        2 
  22  chr22_1443051     HCab    G    C      0.5      1        2 
  22  chr22_1443051     HPrz    G    C        0      0        2 
  22  chr22_1443051     ZBoe    G    C        0      0        2 
  22  chr22_1443051     ZGre    G    C        0      0        2 
  22  chr22_1443051     ZHar    G    C        0      0        2 
  22  chr22_1443051   Sample    G    C        0      0        2 
  22  chr22_1453992     AAsi    A    T        0      0        2 
  22  chr22_1453992     AKia    A    T        0      0        2 
  22  chr22_1453992     AOna    A    T        0      0        2 
  22  chr22_1453992     ASom    A    T        0      0        2 
  22  chr22_1453992     HCab    A    T        0      0        2 
  22  chr22_1453992     HPrz    A    T        0      0        2 
  22  chr22_1453992     ZBoe    A    T        1      2        2 
  22  chr22_1453992     ZGre    A    T        1      2        2 
  22  chr22_1453992     ZHar    A    T        1      2        2 
  22  chr22_1453992   Sample    A    T        0      0        2 
  22  chr22_1460072     AAsi    G    C        0      0        2 
  22  chr22_1460072     AKia    G    C        0      0        2 
  22  chr22_1460072     AOna    G    C        0      0        2 
  22  chr22_1460072     ASom    G    C        0      0        2 
  22  chr22_1460072     HCab    G    C        0      0        2 
  22  chr22_1460072     HPrz    G    C        0      0        2 
  22  chr22_1460072     ZBoe    G    C        1      2        2 
  22  chr22_1460072     ZGre    G    C        0      0        2 
  22  chr22_1460072     ZHar    G    C        1      2        2 
  22  chr22_1460072   Sample    G    C        0      0        2 
  22  chr22_1480646     AAsi    C    G        0      0        2 
  22  chr22_1480646     AKia    C    G        0      0        2 
  22  chr22_1480646     AOna    C    G        0      0        2 
  22  chr22_1480646     ASom    C    G        0      0        2 
  22  chr22_1480646     HCab    C    G      0.5      1        2 
  22  chr22_1480646     HPrz    C    G      0.5      1        2 
  22  chr22_1480646     ZBoe    C    G        0      0        2 
  22  chr22_1480646     ZGre    C    G        0      0        2 
  22  chr22_1480646     ZHar    C    G        0      0        2 
  22  chr22_1480646   Sample    C    G        0      0        2 
  22  chr22_1481721     AAsi    T    A      0.5      1        2 
  22  chr22_1481721     AKia    T    A        0      0        2 
  22  chr22_1481721     AOna    T    A        0      0        2 
  22  chr22_1481721     ASom    T    A        0      0        2 
  22  chr22_1481721     HCab    T    A        0      0        2 
  22  chr22_1481721     HPrz    T    A        0      0        2 
  22  chr22_1481721     ZBoe    T    A        0      0        2 
  22  chr22_1481721     ZGre    T    A        0      0        2 
  22  chr22_1481721     ZHar    T    A        0      0        2 
  22  chr22_1481721   Sample    T    A        0      0        2 
  22  chr22_1484407     AAsi    C    A      0.5      1        2 
  22  chr22_1484407     AKia    C    A        0      0        2 
  22  chr22_1484407     AOna    C    A        0      0        2 
  22  chr22_1484407     ASom    C    A        0      0        2 
  22  chr22_1484407     HCab    C    A        0      0        2 
  22  chr22_1484407     HPrz    C    A        0      0        2 
  22  chr22_1484407     ZBoe    C    A        0      0        2 
  22  chr22_1484407     ZGre    C    A        0      0        2 
  22  chr22_1484407     ZHar    C    A        0      0        2 
  22  chr22_1484407   Sample    C    A        0      0        2 
  22  chr22_1498126     AAsi    A    C        0      0        2 
  22  chr22_1498126     AKia    A    C        0      0        2 
  22  chr22_1498126     AOna    A    C        0      0        2 
  22  chr22_1498126     ASom    A    C        0      0        2 
  22  chr22_1498126     HCab    A    C      0.5      1        2 
  22  chr22_1498126     HPrz    A    C        0      0        2 
  22  chr22_1498126     ZBoe    A    C        0      0        2 
  22  chr22_1498126     ZGre    A    C        0      0        2 
  22  chr22_1498126     ZHar    A    C        0      0        2 
  22  chr22_1498126   Sample    A    C        0      0        2 
  22  chr22_1498905     AAsi    A    T        0      0        2 
  22  chr22_1498905     AKia    A    T        0      0        2 
  22  chr22_1498905     AOna    A    T        0      0        2 
  22  chr22_1498905     ASom    A    T        0      0        2 
  22  chr22_1498905     HCab    A    T        0      0        2 
  22  chr22_1498905     HPrz    A    T        0      0        2 
  22  chr22_1498905     ZBoe    A    T        0      0        2 
  22  chr22_1498905     ZGre    A    T        1      2        2 
  22  chr22_1498905     ZHar    A    T        0      0        2 
  22  chr22_1498905   Sample    A    T        0      0        2 
  22  chr22_1505496     AAsi    C    A        0      0        2 
  22  chr22_1505496     AKia    C    A        0      0        2 
  22  chr22_1505496     AOna    C    A        0      0        2 
  22  chr22_1505496     ASom    C    A        0      0        2 
  22  chr22_1505496     HCab    C    A        1      2        2 
  22  chr22_1505496     HPrz    C    A        1      2        2 
  22  chr22_1505496     ZBoe    C    A        0      0        2 
  22  chr22_1505496     ZGre    C    A        0      0        2 
  22  chr22_1505496     ZHar    C    A        0      0        2 
  22  chr22_1505496   Sample    C    A        0      0        2 
  22  chr22_1508864     AAsi    T    G        0      0        2 
  22  chr22_1508864     AKia    T    G        0      0        2 
  22  chr22_1508864     AOna    T    G        0      0        2 
  22  chr22_1508864     ASom    T    G        0      0        2 
  22  chr22_1508864     HCab    T    G        1      2        2 
  22  chr22_1508864     HPrz    T    G        1      2        2 
  22  chr22_1508864     ZBoe    T    G        0      0        2 
  22  chr22_1508864     ZGre    T    G        0      0        2 
  22  chr22_1508864     ZHar    T    G        0      0        2 
  22  chr22_1508864   Sample    T    G        0      0        2 
  22  chr22_1516082     AAsi    C    A        0      0        2 
  22  chr22_1516082     AKia    C    A        0      0        2 
  22  chr22_1516082     AOna    C    A        0      0        2 
  22  chr22_1516082     ASom    C    A        0      0        2 
  22  chr22_1516082     HCab    C    A        0      0        2 
  22  chr22_1516082     HPrz    C    A        0      0        2 
  22  chr22_1516082     ZBoe    C    A        1      2        2 
  22  chr22_1516082     ZGre    C    A        0      0        2 
  22  chr22_1516082     ZHar    C    A        0      0        2 
  22  chr22_1516082   Sample    C    A        0      0        2 
  22  chr22_1540607     AAsi    A    C        0      0        2 
  22  chr22_1540607     AKia    A    C        0      0        2 
  22  chr22_1540607     AOna    A    C        0      0        2 
  22  chr22_1540607     ASom    A    C        0      0        2 
  22  chr22_1540607     HCab    A    C        1      2        2 
  22  chr22_1540607     HPrz    A    C        1      2        2 
  22  chr22_1540607     ZBoe    A    C        0      0        2 
  22  chr22_1540607     ZGre    A    C        0      0        2 
  22  chr22_1540607     ZHar    A    C        0      0        2 
  22  chr22_1540607   Sample    A    C        0      0        2 
  22  chr22_1580738     AAsi    C    A        0      0        2 
  22  chr22_1580738     AKia    C    A        0      0        2 
  22  chr22_1580738     AOna    C    A        0      0        2 
  22  chr22_1580738     ASom    C    A        0      0        2 
  22  chr22_1580738     HCab    C    A        1      2        2 
  22  chr22_1580738     HPrz    C    A        1      2        2 
  22  chr22_1580738     ZBoe    C    A        0      0        2 
  22  chr22_1580738     ZGre    C    A        0      0        2 
  22  chr22_1580738     ZHar    C    A        0      0        2 
  22  chr22_1580738   Sample    C    A        0      0        2 
  22  chr22_1583308     AAsi    G    T        0      0        2 
  22  chr22_1583308     AKia    G    T      0.5      1        2 
  22  chr22_1583308     AOna    G    T      0.5      1        2 
  22  chr22_1583308     ASom    G    T        0      0        2 
  22  chr22_1583308     HCab    G    T        0      0        2 
  22  chr22_1583308     HPrz    G    T        0      0        2 
  22  chr22_1583308     ZBoe    G    T        0      0        2 
  22  chr22_1583308     ZGre    G    T        0      0        2 
  22  chr22_1583308     ZHar    G    T        0      0        2 
  22  chr22_1583308   Sample    G    T        0      0        2 
  22  chr22_1601260     AAsi    T    G        0      0        2 
  22  chr22_1601260     AKia    T    G        0      0        2 
  22  chr22_1601260     AOna    T    G        0      0        2 
  22  chr22_1601260     ASom    T    G        0      0        2 
  22  chr22_1601260     HCab    T    G        0      0        2 
  22  chr22_1601260     HPrz    T    G        0      0        2 
  22  chr22_1601260     ZBoe    T    G        0      0        2 
  22  chr22_1601260     ZGre    T    G        0      0        2 
  22  chr22_1601260     ZHar    T    G        1      2        2 
  22  chr22_1601260   Sample    T    G        0      0        2 
  22  chr22_1611979     AAsi    G    C        0      0        2 
  22  chr22_1611979     AKia    G    C        0      0        2 
  22  chr22_1611979     AOna    G    C        0      0        2 
  22  chr22_1611979     ASom    G    C        0      0        2 
  22  chr22_1611979     HCab    G    C        0      0        2 
  22  chr22_1611979     HPrz    G    C      0.5      1        2 
  22  chr22_1611979     ZBoe    G    C        0      0        2 
  22  chr22_1611979     ZGre    G    C        0      0        2 
  22  chr22_1611979     ZHar    G    C        0      0        2 
  22  chr22_1611979   Sample    G    C        0      0        2 
  22  chr22_1615287     AAsi    C    A        0      0        2 
  22  chr22_1615287     AKia    C    A        0      0        2 
  22  chr22_1615287     AOna    C    A      0.5      1        2 
  22  chr22_1615287     ASom    C    A        0      0        2 
  22  chr22_1615287     HCab    C    A        0      0        2 
  22  chr22_1615287     HPrz    C    A        0      0        2 
  22  chr22_1615287     ZBoe    C    A        0      0        2 
  22  chr22_1615287     ZGre    C    A        0      0        2 
  22  chr22_1615287     ZHar    C    A        0      0        2 
  22  chr22_1615287   Sample    C    A        0      0        2 
  22  chr22_1624551     AAsi    G    T        0      0        2 
  22  chr22_1624551     AKia    G    T        0      0        2 
  22  chr22_1624551     AOna    G    T        0      0        2 
  22  chr22_1624551     ASom    G    T        0      0        2 
  22  chr22_1624551     HCab    G    T        0      0        2 
  22  chr22_1624551     HPrz    G    T        0      0        2 
  22  chr22_1624551     ZBoe    G    T        0      0        2 
  22  chr22_1624551     ZGre    G    T        0      0        2 
  22  chr22_1624551     ZHar    G    T        1      2        2 
  22  chr22_1624551   Sample    G    T        0      0        2 
  22  chr22_1628132     AAsi    T    A        0      0        2 
  22  chr22_1628132     AKia    T    A        1      2        2 
  22  chr22_1628132     AOna    T    A        1      2        2 
  22  chr22_1628132     ASom    T    A        0      0        2 
  22  chr22_1628132     HCab    T    A        0      0        2 
  22  chr22_1628132     HPrz    T    A        0      0        2 
  22  chr22_1628132     ZBoe    T    A        0      0        2 
  22  chr22_1628132     ZGre    T    A        0      0        2 
  22  chr22_1628132     ZHar    T    A        0      0        2 
  22  chr22_1628132   Sample    T    A        0      0        2 
  22  chr22_1638543     AAsi    C    A        0      0        2 
  22  chr22_1638543     AKia    C    A        0      0        2 
  22  chr22_1638543     AOna    C    A        0      0        2 
  22  chr22_1638543     ASom    C    A        0      0        2 
  22  chr22_1638543     HCab    C    A        1      2        2 
  22  chr22_1638543     HPrz    C    A        1      2        2 
  22  chr22_1638543     ZBoe    C    A        0      0        2 
  22  chr22_1638543     ZGre    C    A        0      0        2 
  22  chr22_1638543     ZHar    C    A        0      0        2 
  22  chr22_1638543   Sample    C    A        0      0        2 
  22  chr22_1641267     AAsi    G    C        0      0        2 
  22  chr22_1641267     AKia    G    C        1      2        2 
  22  chr22_1641267     AOna    G    C        1      2        2 
  22  chr22_1641267     ASom    G    C        0      0        2 
  22  chr22_1641267     HCab    G    C        0      0        2 
  22  chr22_1641267     HPrz    G    C        0      0        2 
  22  chr22_1641267     ZBoe    G    C        0      0        2 
  22  chr22_1641267     ZGre    G    C        0      0        2 
  22  chr22_1641267     ZHar    G    C        0      0        2 
  22  chr22_1641267   Sample    G    C        0      0        2 
  22  chr22_1648232     AAsi    A    C        0      0        2 
  22  chr22_1648232     AKia    A    C        0      0        2 
  22  chr22_1648232     AOna    A    C        0      0        2 
  22  chr22_1648232     ASom    A    C      0.5      1        2 
  22  chr22_1648232     HCab    A    C        0      0        2 
  22  chr22_1648232     HPrz    A    C        0      0        2 
  22  chr22_1648232     ZBoe    A    C        0      0        2 
  22  chr22_1648232     ZGre    A    C        0      0        2 
  22  chr22_1648232     ZHar    A    C        0      0        2 
  22  chr22_1648232   Sample    A    C        0      0        2 
  22  chr22_1665809     AAsi    T    G      0.5      1        2 
  22  chr22_1665809     AKia    T    G        0      0        2 
  22  chr22_1665809     AOna    T    G        0      0        2 
  22  chr22_1665809     ASom    T    G        0      0        2 
  22  chr22_1665809     HCab    T    G        0      0        2 
  22  chr22_1665809     HPrz    T    G        0      0        2 
  22  chr22_1665809     ZBoe    T    G        0      0        2 
  22  chr22_1665809     ZGre    T    G        0      0        2 
  22  chr22_1665809     ZHar    T    G        0      0        2 
  22  chr22_1665809   Sample    T    G        0      0        2 
  22  chr22_1671859     AAsi    C    G        1      2        2 
  22  chr22_1671859     AKia    C    G        0      0        2 
  22  chr22_1671859     AOna    C    G        0      0        2 
  22  chr22_1671859     ASom    C    G        1      2        2 
  22  chr22_1671859     HCab    C    G        0      0        2 
  22  chr22_1671859     HPrz    C    G        1      2        2 
  22  chr22_1671859     ZBoe    C    G        0      0        2 
  22  chr22_1671859     ZGre    C    G        1      2        2 
  22  chr22_1671859     ZHar    C    G        0      0        2 
  22  chr22_1671859   Sample    C    G        1      2        2 
  22  chr22_1679261     AAsi    G    T        0      0        2 
  22  chr22_1679261     AKia    G    T        0      0        2 
  22  chr22_1679261     AOna    G    T      0.5      1        2 
  22  chr22_1679261     ASom    G    T        0      0        2 
  22  chr22_1679261     HCab    G    T        0      0        2 
  22  chr22_1679261     HPrz    G    T        0      0        2 
  22  chr22_1679261     ZBoe    G    T        0      0        2 
  22  chr22_1679261     ZGre    G    T        0      0        2 
  22  chr22_1679261     ZHar    G    T        0      0        2 
  22  chr22_1679261   Sample    G    T        0      0        2 
  22  chr22_1681221     AAsi    C    G        0      0        2 
  22  chr22_1681221     AKia    C    G        0      0        2 
  22  chr22_1681221     AOna    C    G      0.5      1        2 
  22  chr22_1681221     ASom    C    G        0      0        2 
  22  chr22_1681221     HCab    C    G        0      0        2 
  22  chr22_1681221     HPrz    C    G        0      0        2 
  22  chr22_1681221     ZBoe    C    G        0      0        2 
  22  chr22_1681221     ZGre    C    G        0      0        2 
  22  chr22_1681221     ZHar    C    G        1      2        2 
  22  chr22_1681221   Sample    C    G        0      0        2 
  22  chr22_1690741     AAsi    G    C        0      0        2 
  22  chr22_1690741     AKia    G    C        1      2        2 
  22  chr22_1690741     AOna    G    C      0.5      1        2 
  22  chr22_1690741     ASom    G    C        0      0        2 
  22  chr22_1690741     HCab    G    C        0      0        2 
  22  chr22_1690741     HPrz    G    C        0      0        2 
  22  chr22_1690741     ZBoe    G    C        1      2        2 
  22  chr22_1690741     ZGre    G    C        1      2        2 
  22  chr22_1690741     ZHar    G    C        1      2        2 
  22  chr22_1690741   Sample    G    C        0      0        2 
  22  chr22_1697710     AAsi    T    G        0      0        2 
  22  chr22_1697710     AKia    T    G        1      2        2 
  22  chr22_1697710     AOna    T    G      0.5      1        2 
  22  chr22_1697710     ASom    T    G        0      0        2 
  22  chr22_1697710     HCab    T    G        0      0        2 
  22  chr22_1697710     HPrz    T    G        0      0        2 
  22  chr22_1697710     ZBoe    T    G        0      0        2 
  22  chr22_1697710     ZGre    T    G        0      0        2 
  22  chr22_1697710     ZHar    T    G        0      0        2 
  22  chr22_1697710   Sample    T    G        0      0        2 
  22  chr22_1734311     AAsi    T    A        0      0        2 
  22  chr22_1734311     AKia    T    A        0      0        2 
  22  chr22_1734311     AOna    T    A        0      0        2 
  22  chr22_1734311     ASom    T    A        0      0        2 
  22  chr22_1734311     HCab    T    A        1      2        2 
  22  chr22_1734311     HPrz    T    A        1      2        2 
  22  chr22_1734311     ZBoe    T    A        0      0        2 
  22  chr22_1734311     ZGre    T    A        0      0        2 
  22  chr22_1734311     ZHar    T    A        0      0        2 
  22  chr22_1734311   Sample    T    A        0      0        2 
  22  chr22_1743164     AAsi    A    T        0      0        2 
  22  chr22_1743164     AKia    A    T        0      0        2 
  22  chr22_1743164     AOna    A    T        0      0        2 
  22  chr22_1743164     ASom    A    T        0      0        2 
  22  chr22_1743164     HCab    A    T        1      2        2 
  22  chr22_1743164     HPrz    A    T        1      2        2 
  22  chr22_1743164     ZBoe    A    T        0      0        2 
  22  chr22_1743164     ZGre    A    T        0      0        2 
  22  chr22_1743164     ZHar    A    T        0      0        2 
  22  chr22_1743164   Sample    A    T        0      0        2 
  22  chr22_1745454     AAsi    G    T        0      0        2 
  22  chr22_1745454     AKia    G    T        0      0        2 
  22  chr22_1745454     AOna    G    T        0      0        2 
  22  chr22_1745454     ASom    G    T        0      0        2 
  22  chr22_1745454     HCab    G    T        0      0        2 
  22  chr22_1745454     HPrz    G    T        0      0        2 
  22  chr22_1745454     ZBoe    G    T        0      0        2 
  22  chr22_1745454     ZGre    G    T        0      0        2 
  22  chr22_1745454     ZHar    G    T      0.5      1        2 
  22  chr22_1745454   Sample    G    T        0      0        2 
  22  chr22_1745647     AAsi    G    T        0      0        2 
  22  chr22_1745647     AKia    G    T        0      0        2 
  22  chr22_1745647     AOna    G    T        0      0        2 
  22  chr22_1745647     ASom    G    T      0.5      1        2 
  22  chr22_1745647     HCab    G    T        0      0        2 
  22  chr22_1745647     HPrz    G    T        0      0        2 
  22  chr22_1745647     ZBoe    G    T        0      0        2 
  22  chr22_1745647     ZGre    G    T        0      0        2 
  22  chr22_1745647     ZHar    G    T        0      0        2 
  22  chr22_1745647   Sample    G    T        0      0        2 
  22  chr22_1753324     AAsi    C    G        1      2        2 
  22  chr22_1753324     AKia    C    G        0      0        2 
  22  chr22_1753324     AOna    C    G        0      0        2 
  22  chr22_1753324     ASom    C    G        1      2        2 
  22  chr22_1753324     HCab    C    G        0      0        2 
  22  chr22_1753324     HPrz    C    G        0      0        2 
  22  chr22_1753324     ZBoe    C    G        0      0        2 
  22  chr22_1753324     ZGre    C    G        0      0        2 
  22  chr22_1753324     ZHar    C    G        0      0        2 
  22  chr22_1753324   Sample    C    G        1      2        2 
  22  chr22_1772202     AAsi    A    T        0      0        2 
  22  chr22_1772202     AKia    A    T      0.5      1        2 
  22  chr22_1772202     AOna    A    T        0      0        2 
  22  chr22_1772202     ASom    A    T        0      0        2 
  22  chr22_1772202     HCab    A    T        0      0        2 
  22  chr22_1772202     HPrz    A    T        0      0        2 
  22  chr22_1772202     ZBoe    A    T        0      0        2 
  22  chr22_1772202     ZGre    A    T        0      0        2 
  22  chr22_1772202     ZHar    A    T        0      0        2 
  22  chr22_1772202   Sample    A    T        0      0        2 
  22  chr22_1789148     AAsi    A    C        0      0        2 
  22  chr22_1789148     AKia    A    C        0      0        2 
  22  chr22_1789148     AOna    A    C        0      0        2 
  22  chr22_1789148     ASom    A    C        0      0        2 
  22  chr22_1789148     HCab    A    C        1      2        2 
  22  chr22_1789148     HPrz    A    C        1      2        2 
  22  chr22_1789148     ZBoe    A    C        0      0        2 
  22  chr22_1789148     ZGre    A    C        0      0        2 
  22  chr22_1789148     ZHar    A    C        0      0        2 
  22  chr22_1789148   Sample    A    C        0      0        2 
  22  chr22_1807342     AAsi    T    A        0      0        2 
  22  chr22_1807342     AKia    T    A        0      0        2 
  22  chr22_1807342     AOna    T    A        0      0        2 
  22  chr22_1807342     ASom    T    A        0      0        2 
  22  chr22_1807342     HCab    T    A        1      2        2 
  22  chr22_1807342     HPrz    T    A        1      2        2 
  22  chr22_1807342     ZBoe    T    A        0      0        2 
  22  chr22_1807342     ZGre    T    A        0      0        2 
  22  chr22_1807342     ZHar    T    A        0      0        2 
  22  chr22_1807342   Sample    T    A        0      0        2 
  22  chr22_1820253     AAsi    T    A        0      0        2 
  22  chr22_1820253     AKia    T    A        0      0        2 
  22  chr22_1820253     AOna    T    A        0      0        2 
  22  chr22_1820253     ASom    T    A        0      0        2 
  22  chr22_1820253     HCab    T    A        0      0        2 
  22  chr22_1820253     HPrz    T    A        0      0        2 
  22  chr22_1820253     ZBoe    T    A        0      0        2 
  22  chr22_1820253     ZGre    T    A        1      2        2 
  22  chr22_1820253     ZHar    T    A        0      0        2 
  22  chr22_1820253   Sample    T    A        0      0        2 
  22  chr22_1840524     AAsi    C    G        0      0        2 
  22  chr22_1840524     AKia    C    G        0      0        2 
  22  chr22_1840524     AOna    C    G        0      0        2 
  22  chr22_1840524     ASom    C    G        0      0        2 
  22  chr22_1840524     HCab    C    G        1      2        2 
  22  chr22_1840524     HPrz    C    G        1      2        2 
  22  chr22_1840524     ZBoe    C    G        0      0        2 
  22  chr22_1840524     ZGre    C    G        0      0        2 
  22  chr22_1840524     ZHar    C    G        0      0        2 
  22  chr22_1840524   Sample    C    G        0      0        2 
  22  chr22_1857945     AAsi    G    C        0      0        2 
  22  chr22_1857945     AKia    G    C        0      0        2 
  22  chr22_1857945     AOna    G    C        0      0        2 
  22  chr22_1857945     ASom    G    C        0      0        2 
  22  chr22_1857945     HCab    G    C        0      0        2 
  22  chr22_1857945     HPrz    G    C        0      0        2 
  22  chr22_1857945     ZBoe    G    C        0      0        2 
  22  chr22_1857945     ZGre    G    C        0      0        2 
  22  chr22_1857945     ZHar    G    C        1      2        2 
  22  chr22_1857945   Sample    G    C        0      0        2 
  22  chr22_1860326     AAsi    T    G        0      0        2 
  22  chr22_1860326     AKia    T    G        0      0        2 
  22  chr22_1860326     AOna    T    G        0      0        2 
  22  chr22_1860326     ASom    T    G        0      0        2 
  22  chr22_1860326     HCab    T    G        0      0        2 
  22  chr22_1860326     HPrz    T    G        0      0        2 
  22  chr22_1860326     ZBoe    T    G        0      0        2 
  22  chr22_1860326     ZGre    T    G        1      2        2 
  22  chr22_1860326     ZHar    T    G        0      0        2 
  22  chr22_1860326   Sample    T    G        0      0        2 
  22  chr22_1861582     AAsi    G    T        0      0        2 
  22  chr22_1861582     AKia    G    T        0      0        2 
  22  chr22_1861582     AOna    G    T        0      0        2 
  22  chr22_1861582     ASom    G    T        0      0        2 
  22  chr22_1861582     HCab    G    T        1      2        2 
  22  chr22_1861582     HPrz    G    T      0.5      1        2 
  22  chr22_1861582     ZBoe    G    T        0      0        2 
  22  chr22_1861582     ZGre    G    T        0      0        2 
  22  chr22_1861582     ZHar    G    T        0      0        2 
  22  chr22_1861582   Sample    G    T        0      0        2 
  22  chr22_1869316     AAsi    A    C        0      0        2 
  22  chr22_1869316     AKia    A    C        0      0        2 
  22  chr22_1869316     AOna    A    C        0      0        2 
  22  chr22_1869316     ASom    A    C        0      0        2 
  22  chr22_1869316     HCab    A    C        0      0        2 
  22  chr22_1869316     HPrz    A    C        0      0        2 
  22  chr22_1869316     ZBoe    A    C        0      0        2 
  22  chr22_1869316     ZGre    A    C        0      0        2 
  22  chr22_1869316     ZHar    A    C      0.5      1        2 
  22  chr22_1869316   Sample    A    C        0      0        2 
  22  chr22_1871240     AAsi    T    A        0      0        2 
  22  chr22_1871240     AKia    T    A        0      0        2 
  22  chr22_1871240     AOna    T    A        0      0        2 
  22  chr22_1871240     ASom    T    A        0      0        2 
  22  chr22_1871240     HCab    T    A        0      0        2 
  22  chr22_1871240     HPrz    T    A        0      0        2 
  22  chr22_1871240     ZBoe    T    A        0      0        2 
  22  chr22_1871240     ZGre    T    A        1      2        2 
  22  chr22_1871240     ZHar    T    A        0      0        2 
  22  chr22_1871240   Sample    T    A        0      0        2 
  22  chr22_1872367     AAsi    A    C        0      0        2 
  22  chr22_1872367     AKia    A    C        0      0        2 
  22  chr22_1872367     AOna    A    C      0.5      1        2 
  22  chr22_1872367     ASom    A    C        0      0        2 
  22  chr22_1872367     HCab    A    C        0      0        2 
  22  chr22_1872367     HPrz    A    C        0      0        2 
  22  chr22_1872367     ZBoe    A    C        0      0        2 
  22  chr22_1872367     ZGre    A    C        0      0        2 
  22  chr22_1872367     ZHar    A    C        0      0        2 
  22  chr22_1872367   Sample    A    C        0      0        2 
  22  chr22_1898365     AAsi    G    T        0      0        2 
  22  chr22_1898365     AKia    G    T        0      0        2 
  22  chr22_1898365     AOna    G    T        0      0        2 
  22  chr22_1898365     ASom    G    T        0      0        2 
  22  chr22_1898365     HCab    G    T        1      2        2 
  22  chr22_1898365     HPrz    G    T        1      2        2 
  22  chr22_1898365     ZBoe    G    T        0      0        2 
  22  chr22_1898365     ZGre    G    T        0      0        2 
  22  chr22_1898365     ZHar    G    T        0      0        2 
  22  chr22_1898365   Sample    G    T        0      0        2 
  22  chr22_1933417     AAsi    T    G        0      0        2 
  22  chr22_1933417     AKia    T    G        0      0        2 
  22  chr22_1933417     AOna    T    G        0      0        2 
  22  chr22_1933417     ASom    T    G        0      0        2 
  22  chr22_1933417     HCab    T    G        0      0        2 
  22  chr22_1933417     HPrz    T    G        0      0        2 
  22  chr22_1933417     ZBoe    T    G      0.5      1        2 
  22  chr22_1933417     ZGre    T    G        0      0        2 
  22  chr22_1933417     ZHar    T    G        0      0        2 
  22  chr22_1933417   Sample    T    G        0      0        2 
  22  chr22_1937838     AAsi    G    C        0      0        2 
  22  chr22_1937838     AKia    G    C        0      0        2 
  22  chr22_1937838     AOna    G    C        0      0        2 
  22  chr22_1937838     ASom    G    C        0      0        2 
  22  chr22_1937838     HCab    G    C        0      0        2 
  22  chr22_1937838     HPrz    G    C        0      0        2 
  22  chr22_1937838     ZBoe    G    C        0      0        2 
  22  chr22_1937838     ZGre    G    C      0.5      1        2 
  22  chr22_1937838     ZHar    G    C        0      0        2 
  22  chr22_1937838   Sample    G    C        0      0        2 
  22  chr22_1945500     AAsi    C    G        0      0        2 
  22  chr22_1945500     AKia    C    G        0      0        2 
  22  chr22_1945500     AOna    C    G        0      0        2 
  22  chr22_1945500     ASom    C    G        0      0        2 
  22  chr22_1945500     HCab    C    G        1      2        2 
  22  chr22_1945500     HPrz    C    G        1      2        2 
  22  chr22_1945500     ZBoe    C    G        0      0        2 
  22  chr22_1945500     ZGre    C    G        0      0        2 
  22  chr22_1945500     ZHar    C    G        0      0        2 
  22  chr22_1945500   Sample    C    G        0      0        2 
  22  chr22_1959207     AAsi    G    C        0      0        2 
  22  chr22_1959207     AKia    G    C        0      0        2 
  22  chr22_1959207     AOna    G    C        0      0        2 
  22  chr22_1959207     ASom    G    C        0      0        2 
  22  chr22_1959207     HCab    G    C        0      0        2 
  22  chr22_1959207     HPrz    G    C        0      0        2 
  22  chr22_1959207     ZBoe    G    C      0.5      1        2 
  22  chr22_1959207     ZGre    G    C        0      0        2 
  22  chr22_1959207     ZHar    G    C        0      0        2 
  22  chr22_1959207   Sample    G    C        0      0        2 
  22  chr22_1959861     AAsi    T    G        0      0        2 
  22  chr22_1959861     AKia    T    G        0      0        2 
  22  chr22_1959861     AOna    T    G        0      0        2 
  22  chr22_1959861     ASom    T    G        0      0        2 
  22  chr22_1959861     HCab    T    G        0      0        2 
  22  chr22_1959861     HPrz    T    G        0      0        2 
  22  chr22_1959861     ZBoe    T    G      0.5      1        2 
  22  chr22_1959861     ZGre    T    G        0      0        2 
  22  chr22_1959861     ZHar    T    G        0      0        2 
  22  chr22_1959861   Sample    T    G        0      0        2 
  22  chr22_1962708     AAsi    T    A        0      0        2 
  22  chr22_1962708     AKia    T    A        1      2        2 
  22  chr22_1962708     AOna    T    A        1      2        2 
  22  chr22_1962708     ASom    T    A        1      2        2 
  22  chr22_1962708     HCab    T    A        0      0        2 
  22  chr22_1962708     HPrz    T    A        0      0        2 
  22  chr22_1962708     ZBoe    T    A        0      0        2 
  22  chr22_1962708     ZGre    T    A        0      0        2 
  22  chr22_1962708     ZHar    T    A        0      0        2 
  22  chr22_1962708   Sample    T    A        1      2        2 
  22  chr22_1970048     AAsi    C    G        1      2        2 
  22  chr22_1970048     AKia    C    G        0      0        2 
  22  chr22_1970048     AOna    C    G        0      0        2 
  22  chr22_1970048     ASom    C    G      0.5      1        2 
  22  chr22_1970048     HCab    C    G        0      0        2 
  22  chr22_1970048     HPrz    C    G        0      0        2 
  22  chr22_1970048     ZBoe    C    G        0      0        2 
  22  chr22_1970048     ZGre    C    G        0      0        2 
  22  chr22_1970048     ZHar    C    G        0      0        2 
  22  chr22_1970048   Sample    C    G        1      2        2 
  22  chr22_1974875     AAsi    C    G        0      0        2 
  22  chr22_1974875     AKia    C    G        0      0        2 
  22  chr22_1974875     AOna    C    G        0      0        2 
  22  chr22_1974875     ASom    C    G      0.5      1        2 
  22  chr22_1974875     HCab    C    G        0      0        2 
  22  chr22_1974875     HPrz    C    G        0      0        2 
  22  chr22_1974875     ZBoe    C    G        0      0        2 
  22  chr22_1974875     ZGre    C    G        0      0        2 
  22  chr22_1974875     ZHar    C    G        0      0        2 
  22  chr22_1974875   Sample    C    G        1      2        2 
  22  chr22_1978401     AAsi    A    C        0      0        2 
  22  chr22_1978401     AKia    A    C        1      2        2 
  22  chr22_1978401     AOna    A    C        0      0        2 
  22  chr22_1978401     ASom    A    C        0      0        2 
  22  chr22_1978401     HCab    A    C        0      0        2 
  22  chr22_1978401     HPrz    A    C        0      0        2 
  22  chr22_1978401     ZBoe    A    C        0      0        2 
  22  chr22_1978401     ZGre    A    C        0      0        2 
  22  chr22_1978401     ZHar    A    C        0      0        2 
  22  chr22_1978401   Sample    A    C        0      0        2 
  22  chr22_1991603     AAsi    G    C        0      0        2 
  22  chr22_1991603     AKia    G    C        0      0        2 
  22  chr22_1991603     AOna    G    C        0      0        2 
  22  chr22_1991603     ASom    G    C        0      0        2 
  22  chr22_1991603     HCab    G    C        1      2        2 
  22  chr22_1991603     HPrz    G    C        0      0        2 
  22  chr22_1991603     ZBoe    G    C        0      0        2 
  22  chr22_1991603     ZGre    G    C        0      0        2 
  22  chr22_1991603     ZHar    G    C        0      0        2 
  22  chr22_1991603   Sample    G    C        0      0        2 
  22  chr22_2012178     AAsi    A    C        0      0        2 
  22  chr22_2012178     AKia    A    C        0      0        2 
  22  chr22_2012178     AOna    A    C        0      0        2 
  22  chr22_2012178     ASom    A    C        0      0        2 
  22  chr22_2012178     HCab    A    C        0      0        2 
  22  chr22_2012178     HPrz    A    C        0      0        2 
  22  chr22_2012178     ZBoe    A    C      0.5      1        2 
  22  chr22_2012178     ZGre    A    C        0      0        2 
  22  chr22_2012178     ZHar    A    C        0      0        2 
  22  chr22_2012178   Sample    A    C        0      0        2 
  22  chr22_2046630     AAsi    A    T        0      0        2 
  22  chr22_2046630     AKia    A    T        0      0        2 
  22  chr22_2046630     AOna    A    T        0      0        2 
  22  chr22_2046630     ASom    A    T        0      0        2 
  22  chr22_2046630     HCab    A    T        0      0        2 
  22  chr22_2046630     HPrz    A    T        0      0        2 
  22  chr22_2046630     ZBoe    A    T        0      0        2 
  22  chr22_2046630     ZGre    A    T        0      0        2 
  22  chr22_2046630     ZHar    A    T        1      2        2 
  22  chr22_2046630   Sample    A    T        0      0        2 
  22  chr22_2047909     AAsi    C    A        0      0        2 
  22  chr22_2047909     AKia    C    A        0      0        2 
  22  chr22_2047909     AOna    C    A        1      2        2 
  22  chr22_2047909     ASom    C    A      0.5      1        2 
  22  chr22_2047909     HCab    C    A        0      0        2 
  22  chr22_2047909     HPrz    C    A        0      0        2 
  22  chr22_2047909     ZBoe    C    A        0      0        2 
  22  chr22_2047909     ZGre    C    A        0      0        2 
  22  chr22_2047909     ZHar    C    A        0      0        2 
  22  chr22_2047909   Sample    C    A        0      0        2 
  22  chr22_2053502     AAsi    G    C        0      0        2 
  22  chr22_2053502     AKia    G    C        0      0        2 
  22  chr22_2053502     AOna    G    C        0      0        2 
  22  chr22_2053502     ASom    G    C        0      0        2 
  22  chr22_2053502     HCab    G    C        0      0        2 
  22  chr22_2053502     HPrz    G    C      0.5      1        2 
  22  chr22_2053502     ZBoe    G    C        0      0        2 
  22  chr22_2053502     ZGre    G    C        0      0        2 
  22  chr22_2053502     ZHar    G    C        0      0        2 
  22  chr22_2053502   Sample    G    C        0      0        2 
  22  chr22_2071483     AAsi    C    A        0      0        2 
  22  chr22_2071483     AKia    C    A        0      0        2 
  22  chr22_2071483     AOna    C    A        0      0        2 
  22  chr22_2071483     ASom    C    A      0.5      1        2 
  22  chr22_2071483     HCab    C    A        0      0        2 
  22  chr22_2071483     HPrz    C    A        0      0        2 
  22  chr22_2071483     ZBoe    C    A        1      2        2 
  22  chr22_2071483     ZGre    C    A        0      0        2 
  22  chr22_2071483     ZHar    C    A        0      0        2 
  22  chr22_2071483   Sample    C    A        0      0        2 
  22  chr22_2075008     AAsi    T    G        0      0        2 
  22  chr22_2075008     AKia    T    G        0      0        2 
  22  chr22_2075008     AOna    T    G      0.5      1        2 
  22  chr22_2075008     ASom    T    G        0      0        2 
  22  chr22_2075008     HCab    T    G        0      0        2 
  22  chr22_2075008     HPrz    T    G        0      0        2 
  22  chr22_2075008     ZBoe    T    G        0      0        2 
  22  chr22_2075008     ZGre    T    G        0      0        2 
  22  chr22_2075008     ZHar    T    G        0      0        2 
  22  chr22_2075008   Sample    T    G        0      0        2 
  22  chr22_2096611     AAsi    G    C        0      0        2 
  22  chr22_2096611     AKia    G    C        0      0        2 
  22  chr22_2096611     AOna    G    C        0      0        2 
  22  chr22_2096611     ASom    G    C        0      0        2 
  22  chr22_2096611     HCab    G    C        1      2        2 
  22  chr22_2096611     HPrz    G    C        1      2        2 
  22  chr22_2096611     ZBoe    G    C        0      0        2 
  22  chr22_2096611     ZGre    G    C        0      0        2 
  22  chr22_2096611     ZHar    G    C        0      0        2 
  22  chr22_2096611   Sample    G    C        0      0        2 
  22  chr22_2116422     AAsi    C    A        1      2        2 
  22  chr22_2116422     AKia    C    A        0      0        2 
  22  chr22_2116422     AOna    C    A      0.5      1        2 
  22  chr22_2116422     ASom    C    A        1      2        2 
  22  chr22_2116422     HCab    C    A        0      0        2 
  22  chr22_2116422     HPrz    C    A        0      0        2 
  22  chr22_2116422     ZBoe    C    A        0      0        2 
  22  chr22_2116422     ZGre    C    A        0      0        2 
  22  chr22_2116422     ZHar    C    A        0      0        2 
  22  chr22_2116422   Sample    C    A        1      2        2 
  22  chr22_2130937     AAsi    G    C        0      0        2 
  22  chr22_2130937     AKia    G    C        0      0        2 
  22  chr22_2130937     AOna    G    C        0      0        2 
  22  chr22_2130937     ASom    G    C        0      0        2 
  22  chr22_2130937     HCab    G    C        1      2        2 
  22  chr22_2130937     HPrz    G    C        1      2        2 
  22  chr22_2130937     ZBoe    G    C        0      0        2 
  22  chr22_2130937     ZGre    G    C        0      0        2 
  22  chr22_2130937     ZHar    G    C        0      0        2 
  22  chr22_2130937   Sample    G    C        0      0        2 
  22  chr22_2139512     AAsi    T    A        0      0        2 
  22  chr22_2139512     AKia    T    A        0      0        2 
  22  chr22_2139512     AOna    T    A        0      0        2 
  22  chr22_2139512     ASom    T    A        0      0        2 
  22  chr22_2139512     HCab    T    A        0      0        2 
  22  chr22_2139512     HPrz    T    A      0.5      1        2 
  22  chr22_2139512     ZBoe    T    A        0      0        2 
  22  chr22_2139512     ZGre    T    A        0      0        2 
  22  chr22_2139512     ZHar    T    A        0      0        2 
  22  chr22_2139512   Sample    T    A        0      0        2 
  22  chr22_2152217     AAsi    G    C        0      0        2 
  22  chr22_2152217     AKia    G    C        0      0        2 
  22  chr22_2152217     AOna    G    C        0      0        2 
  22  chr22_2152217     ASom    G    C        0      0        2 
  22  chr22_2152217     HCab    G    C        1      2        2 
  22  chr22_2152217     HPrz    G    C        1      2        2 
  22  chr22_2152217     ZBoe    G    C        0      0        2 
  22  chr22_2152217     ZGre    G    C        0      0        2 
  22  chr22_2152217     ZHar    G    C        0      0        2 
  22  chr22_2152217   Sample    G    C        0      0        2 
  22  chr22_2157282     AAsi    C    G        0      0        2 
  22  chr22_2157282     AKia    C    G        0      0        2 
  22  chr22_2157282     AOna    C    G      0.5      1        2 
  22  chr22_2157282     ASom    C    G        0      0        2 
  22  chr22_2157282     HCab    C    G        0      0        2 
  22  chr22_2157282     HPrz    C    G        0      0        2 
  22  chr22_2157282     ZBoe    C    G        0      0        2 
  22  chr22_2157282     ZGre    C    G        0      0        2 
  22  chr22_2157282     ZHar    C    G        0      0        2 
  22  chr22_2157282   Sample    C    G        0      0        2 
  22  chr22_2175112     AAsi    C    G        0      0        2 
  22  chr22_2175112     AKia    C    G        0      0        2 
  22  chr22_2175112     AOna    C    G        0      0        2 
  22  chr22_2175112     ASom    C    G        0      0        2 
  22  chr22_2175112     HCab    C    G        0      0        2 
  22  chr22_2175112     HPrz    C    G      0.5      1        2 
  22  chr22_2175112     ZBoe    C    G        0      0        2 
  22  chr22_2175112     ZGre    C    G        0      0        2 
  22  chr22_2175112     ZHar    C    G        0      0        2 
  22  chr22_2175112   Sample    C    G        0      0        2 
  22  chr22_2176321     AAsi    G    C        0      0        2 
  22  chr22_2176321     AKia    G    C        0      0        2 
  22  chr22_2176321     AOna    G    C        0      0        2 
  22  chr22_2176321     ASom    G    C        0      0        2 
  22  chr22_2176321     HCab    G    C        0      0        2 
  22  chr22_2176321     HPrz    G    C        0      0        2 
  22  chr22_2176321     ZBoe    G    C      0.5      1        2 
  22  chr22_2176321     ZGre    G    C        0      0        2 
  22  chr22_2176321     ZHar    G    C        0      0        2 
  22  chr22_2176321   Sample    G    C        0      0        2 
  22  chr22_2189903     AAsi    C    G        0      0        2 
  22  chr22_2189903     AKia    C    G        0      0        2 
  22  chr22_2189903     AOna    C    G        0      0        2 
  22  chr22_2189903     ASom    C    G        0      0        2 
  22  chr22_2189903     HCab    C    G        0      0        2 
  22  chr22_2189903     HPrz    C    G        0      0        2 
  22  chr22_2189903     ZBoe    C    G      0.5      1        2 
  22  chr22_2189903     ZGre    C    G        0      0        2 
  22  chr22_2189903     ZHar    C    G        0      0        2 
  22  chr22_2189903   Sample    C    G        0      0        2 
  22  chr22_2192788     AAsi    G    T        0      0        2 
  22  chr22_2192788     AKia    G    T        0      0        2 
  22  chr22_2192788     AOna    G    T        0      0        2 
  22  chr22_2192788     ASom    G    T        0      0        2 
  22  chr22_2192788     HCab    G    T        0      0        2 
  22  chr22_2192788     HPrz    G    T        0      0        2 
  22  chr22_2192788     ZBoe    G    T        0      0        2 
  22  chr22_2192788     ZGre    G    T      0.5      1        2 
  22  chr22_2192788     ZHar    G    T        0      0        2 
  22  chr22_2192788   Sample    G    T        0      0        2 
  22  chr22_2196748     AAsi    T    G        0      0        2 
  22  chr22_2196748     AKia    T    G        0      0        2 
  22  chr22_2196748     AOna    T    G        0      0        2 
  22  chr22_2196748     ASom    T    G        1      2        2 
  22  chr22_2196748     HCab    T    G        0      0        2 
  22  chr22_2196748     HPrz    T    G        0      0        2 
  22  chr22_2196748     ZBoe    T    G        0      0        2 
  22  chr22_2196748     ZGre    T    G        0      0        2 
  22  chr22_2196748     ZHar    T    G        0      0        2 
  22  chr22_2196748   Sample    T    G        0      0        2 
  22  chr22_2199625     AAsi    C    G        0      0        2 
  22  chr22_2199625     AKia    C    G        0      0        2 
  22  chr22_2199625     AOna    C    G        0      0        2 
  22  chr22_2199625     ASom    C    G        0      0        2 
  22  chr22_2199625     HCab    C    G        0      0        2 
  22  chr22_2199625     HPrz    C    G      0.5      1        2 
  22  chr22_2199625     ZBoe    C    G        0      0        2 
  22  chr22_2199625     ZGre    C    G        0      0        2 
  22  chr22_2199625     ZHar    C    G        0      0        2 
  22  chr22_2199625   Sample    C    G        0      0        2 
  22  chr22_2201416     AAsi    T    G        1      2        2 
  22  chr22_2201416     AKia    T    G        0      0        2 
  22  chr22_2201416     AOna    T    G        0      0        2 
  22  chr22_2201416     ASom    T    G        1      2        2 
  22  chr22_2201416     HCab    T    G        0      0        2 
  22  chr22_2201416     HPrz    T    G        0      0        2 
  22  chr22_2201416     ZBoe    T    G        0      0        2 
  22  chr22_2201416     ZGre    T    G        0      0        2 
  22  chr22_2201416     ZHar    T    G        0      0        2 
  22  chr22_2201416   Sample    T    G        0      0        2 
  22  chr22_2257088     AAsi    C    G        0      0        2 
  22  chr22_2257088     AKia    C    G        0      0        2 
  22  chr22_2257088     AOna    C    G        0      0        2 
  22  chr22_2257088     ASom    C    G        0      0        2 
  22  chr22_2257088     HCab    C    G        0      0        2 
  22  chr22_2257088     HPrz    C    G        0      0        2 
  22  chr22_2257088     ZBoe    C    G        0      0        2 
  22  chr22_2257088     ZGre    C    G        0      0        2 
  22  chr22_2257088     ZHar    C    G      0.5      1        2 
  22  chr22_2257088   Sample    C    G        0      0        2 
  22  chr22_2284190     AAsi    G    T        0      0        2 
  22  chr22_2284190     AKia    G    T        0      0        2 
  22  chr22_2284190     AOna    G    T        0      0        2 
  22  chr22_2284190     ASom    G    T        0      0        2 
  22  chr22_2284190     HCab    G    T        1      2        2 
  22  chr22_2284190     HPrz    G    T        0      0        2 
  22  chr22_2284190     ZBoe    G    T        0      0        2 
  22  chr22_2284190     ZGre    G    T        0      0        2 
  22  chr22_2284190     ZHar    G    T        0      0        2 
  22  chr22_2284190   Sample    G    T        0      0        2 
  22  chr22_2292906     AAsi    C    A        0      0        2 
  22  chr22_2292906     AKia    C    A        0      0        2 
  22  chr22_2292906     AOna    C    A        0      0        2 
  22  chr22_2292906     ASom    C    A        0      0        2 
  22  chr22_2292906     HCab    C    A        1      2        2 
  22  chr22_2292906     HPrz    C    A        1      2        2 
  22  chr22_2292906     ZBoe    C    A        0      0        2 
  22  chr22_2292906     ZGre    C    A        0      0        2 
  22  chr22_2292906     ZHar    C    A        0      0        2 
  22  chr22_2292906   Sample    C    A        0      0        2 
  22  chr22_2298680     AAsi    C    A        0      0        2 
  22  chr22_2298680     AKia    C    A        0      0        2 
  22  chr22_2298680     AOna    C    A        0      0        2 
  22  chr22_2298680     ASom    C    A        0      0        2 
  22  chr22_2298680     HCab    C    A        1      2        2 
  22  chr22_2298680     HPrz    C    A        1      2        2 
  22  chr22_2298680     ZBoe    C    A        0      0        2 
  22  chr22_2298680     ZGre    C    A        0      0        2 
  22  chr22_2298680     ZHar    C    A        0      0        2 
  22  chr22_2298680   Sample    C    A        0      0        2 
  22  chr22_2299034     AAsi    C    G        0      0        2 
  22  chr22_2299034     AKia    C    G        0      0        2 
  22  chr22_2299034     AOna    C    G        0      0        2 
  22  chr22_2299034     ASom    C    G        0      0        2 
  22  chr22_2299034     HCab    C    G        0      0        2 
  22  chr22_2299034     HPrz    C    G        0      0        2 
  22  chr22_2299034     ZBoe    C    G        0      0        2 
  22  chr22_2299034     ZGre    C    G        0      0        2 
  22  chr22_2299034     ZHar    C    G        1      2        2 
  22  chr22_2299034   Sample    C    G        0      0        2 
  22  chr22_2303541     AAsi    T    G        0      0        2 
  22  chr22_2303541     AKia    T    G        0      0        2 
  22  chr22_2303541     AOna    T    G        0      0        2 
  22  chr22_2303541     ASom    T    G        0      0        2 
  22  chr22_2303541     HCab    T    G        0      0        2 
  22  chr22_2303541     HPrz    T    G        0      0        2 
  22  chr22_2303541     ZBoe    T    G        0      0        2 
  22  chr22_2303541     ZGre    T    G      0.5      1        2 
  22  chr22_2303541     ZHar    T    G        0      0        2 
  22  chr22_2303541   Sample    T    G        0      0        2 
  22  chr22_2346996     AAsi    G    C        0      0        2 
  22  chr22_2346996     AKia    G    C        0      0        2 
  22  chr22_2346996     AOna    G    C        0      0        2 
  22  chr22_2346996     ASom    G    C      0.5      1        2 
  22  chr22_2346996     HCab    G    C        0      0        2 
  22  chr22_2346996     HPrz    G    C        0      0        2 
  22  chr22_2346996     ZBoe    G    C        0      0        2 
  22  chr22_2346996     ZGre    G    C        0      0        2 
  22  chr22_2346996     ZHar    G    C        0      0        2 
  22  chr22_2346996   Sample    G    C        0      0        2 
  22  chr22_2370088     AAsi    A    T        0      0        2 
  22  chr22_2370088     AKia    A    T        0      0        2 
  22  chr22_2370088     AOna    A    T        0      0        2 
  22  chr22_2370088     ASom    A    T        0      0        2 
  22  chr22_2370088     HCab    A    T      0.5      1        2 
  22  chr22_2370088     HPrz    A    T      0.5      1        2 
  22  chr22_2370088     ZBoe    A    T        0      0        2 
  22  chr22_2370088     ZGre    A    T        0      0        2 
  22  chr22_2370088     ZHar    A    T        0      0        2 
  22  chr22_2370088   Sample    A    T        0      0        2 
  22  chr22_2370742     AAsi    G    C        1      2        2 
  22  chr22_2370742     AKia    G    C        0      0        2 
  22  chr22_2370742     AOna    G    C        0      0        2 
  22  chr22_2370742     ASom    G    C        1      2        2 
  22  chr22_2370742     HCab    G    C        0      0        2 
  22  chr22_2370742     HPrz    G    C        0      0        2 
  22  chr22_2370742     ZBoe    G    C        0      0        2 
  22  chr22_2370742     ZGre    G    C        0      0        2 
  22  chr22_2370742     ZHar    G    C        0      0        2 
  22  chr22_2370742   Sample    G    C        1      2        2 
  22  chr22_2375504     AAsi    A    C        0      0        2 
  22  chr22_2375504     AKia    A    C        0      0        2 
  22  chr22_2375504     AOna    A    C        0      0        2 
  22  chr22_2375504     ASom    A    C        0      0        2 
  22  chr22_2375504     HCab    A    C        1      2        2 
  22  chr22_2375504     HPrz    A    C        1      2        2 
  22  chr22_2375504     ZBoe    A    C        0      0        2 
  22  chr22_2375504     ZGre    A    C        0      0        2 
  22  chr22_2375504     ZHar    A    C        0      0        2 
  22  chr22_2375504   Sample    A    C        0      0        2 
  22  chr22_2388267     AAsi    T    G        0      0        2 
  22  chr22_2388267     AKia    T    G        0      0        2 
  22  chr22_2388267     AOna    T    G        0      0        2 
  22  chr22_2388267     ASom    T    G        0      0        2 
  22  chr22_2388267     HCab    T    G        1      2        2 
  22  chr22_2388267     HPrz    T    G        1      2        2 
  22  chr22_2388267     ZBoe    T    G        0      0        2 
  22  chr22_2388267     ZGre    T    G        0      0        2 
  22  chr22_2388267     ZHar    T    G        0      0        2 
  22  chr22_2388267   Sample    T    G        0      0        2 
  22  chr22_2393393     AAsi    T    A        1      2        2 
  22  chr22_2393393     AKia    T    A        0      0        2 
  22  chr22_2393393     AOna    T    A        0      0        2 
  22  chr22_2393393     ASom    T    A        1      2        2 
  22  chr22_2393393     HCab    T    A        0      0        2 
  22  chr22_2393393     HPrz    T    A        0      0        2 
  22  chr22_2393393     ZBoe    T    A        0      0        2 
  22  chr22_2393393     ZGre    T    A        0      0        2 
  22  chr22_2393393     ZHar    T    A        0      0        2 
  22  chr22_2393393   Sample    T    A        1      2        2 
  22  chr22_2404001     AAsi    A    C        0      0        2 
  22  chr22_2404001     AKia    A    C        0      0        2 
  22  chr22_2404001     AOna    A    C        0      0        2 
  22  chr22_2404001     ASom    A    C        0      0        2 
  22  chr22_2404001     HCab    A    C        1      2        2 
  22  chr22_2404001     HPrz    A    C        1      2        2 
  22  chr22_2404001     ZBoe    A    C        0      0        2 
  22  chr22_2404001     ZGre    A    C        0      0        2 
  22  chr22_2404001     ZHar    A    C        0      0        2 
  22  chr22_2404001   Sample    A    C        0      0        2 
  22  chr22_2409292     AAsi    C    A        0      0        2 
  22  chr22_2409292     AKia    C    A      0.5      1        2 
  22  chr22_2409292     AOna    C    A        0      0        2 
  22  chr22_2409292     ASom    C    A        0      0        2 
  22  chr22_2409292     HCab    C    A        0      0        2 
  22  chr22_2409292     HPrz    C    A        0      0        2 
  22  chr22_2409292     ZBoe    C    A        0      0        2 
  22  chr22_2409292     ZGre    C    A        0      0        2 
  22  chr22_2409292     ZHar    C    A        0      0        2 
  22  chr22_2409292   Sample    C    A        0      0        2 
  22  chr22_2412582     AAsi    A    C        0      0        2 
  22  chr22_2412582     AKia    A    C        0      0        2 
  22  chr22_2412582     AOna    A    C        0      0        2 
  22  chr22_2412582     ASom    A    C        0      0        2 
  22  chr22_2412582     HCab    A    C        0      0        2 
  22  chr22_2412582     HPrz    A    C        0      0        2 
  22  chr22_2412582     ZBoe    A    C      0.5      1        2 
  22  chr22_2412582     ZGre    A    C        0      0        2 
  22  chr22_2412582     ZHar    A    C        0      0        2 
  22  chr22_2412582   Sample    A    C        0      0        2 
  22  chr22_2425811     AAsi    A    C        0      0        2 
  22  chr22_2425811     AKia    A    C        0      0        2 
  22  chr22_2425811     AOna    A    C        0      0        2 
  22  chr22_2425811     ASom    A    C        0      0        2 
  22  chr22_2425811     HCab    A    C        0      0        2 
  22  chr22_2425811     HPrz    A    C      0.5      1        2 
  22  chr22_2425811     ZBoe    A    C        0      0        2 
  22  chr22_2425811     ZGre    A    C        0      0        2 
  22  chr22_2425811     ZHar    A    C        0      0        2 
  22  chr22_2425811   Sample    A    C        0      0        2 
  22  chr22_2449690     AAsi    A    C        0      0        2 
  22  chr22_2449690     AKia    A    C        0      0        2 
  22  chr22_2449690     AOna    A    C        0      0        2 
  22  chr22_2449690     ASom    A    C        0      0        2 
  22  chr22_2449690     HCab    A    C        0      0        2 
  22  chr22_2449690     HPrz    A    C        0      0        2 
  22  chr22_2449690     ZBoe    A    C        0      0        2 
  22  chr22_2449690     ZGre    A    C        0      0        2 
  22  chr22_2449690     ZHar    A    C      0.5      1        2 
  22  chr22_2449690   Sample    A    C        0      0        2 
  22  chr22_2456105     AAsi    G    T        0      0        2 
  22  chr22_2456105     AKia    G    T        0      0        2 
  22  chr22_2456105     AOna    G    T      0.5      1        2 
  22  chr22_2456105     ASom    G    T        0      0        2 
  22  chr22_2456105     HCab    G    T        0      0        2 
  22  chr22_2456105     HPrz    G    T        0      0        2 
  22  chr22_2456105     ZBoe    G    T        0      0        2 
  22  chr22_2456105     ZGre    G    T        0      0        2 
  22  chr22_2456105     ZHar    G    T        0      0        2 
  22  chr22_2456105   Sample    G    T        0      0        2 
  22  chr22_2481220     AAsi    C    G        0      0        2 
  22  chr22_2481220     AKia    C    G        0      0        2 
  22  chr22_2481220     AOna    C    G        0      0        2 
  22  chr22_2481220     ASom    C    G        0      0        2 
  22  chr22_2481220     HCab    C    G        1      2        2 
  22  chr22_2481220     HPrz    C    G        1      2        2 
  22  chr22_2481220     ZBoe    C    G        0      0        2 
  22  chr22_2481220     ZGre    C    G        0      0        2 
  22  chr22_2481220     ZHar    C    G        0      0        2 
  22  chr22_2481220   Sample    C    G        0      0        2 
  22  chr22_2497031     AAsi    C    A        0      0        2 
  22  chr22_2497031     AKia    C    A        0      0        2 
  22  chr22_2497031     AOna    C    A        1      2        2 
  22  chr22_2497031     ASom    C    A        0      0        2 
  22  chr22_2497031     HCab    C    A        0      0        2 
  22  chr22_2497031     HPrz    C    A        0      0        2 
  22  chr22_2497031     ZBoe    C    A        0      0        2 
  22  chr22_2497031     ZGre    C    A        0      0        2 
  22  chr22_2497031     ZHar    C    A        0      0        2 
  22  chr22_2497031   Sample    C    A        0      0        2 
  22  chr22_2526759     AAsi    C    G        0      0        2 
  22  chr22_2526759     AKia    C    G        0      0        2 
  22  chr22_2526759     AOna    C    G        0      0        2 
  22  chr22_2526759     ASom    C    G        0      0        2 
  22  chr22_2526759     HCab    C    G        0      0        2 
  22  chr22_2526759     HPrz    C    G        0      0        2 
  22  chr22_2526759     ZBoe    C    G        0      0        2 
  22  chr22_2526759     ZGre    C    G        0      0        2 
  22  chr22_2526759     ZHar    C    G        1      2        2 
  22  chr22_2526759   Sample    C    G        0      0        2 
  22  chr22_2526764     AAsi    G    T        0      0        2 
  22  chr22_2526764     AKia    G    T        0      0        2 
  22  chr22_2526764     AOna    G    T        0      0        2 
  22  chr22_2526764     ASom    G    T        0      0        2 
  22  chr22_2526764     HCab    G    T        0      0        2 
  22  chr22_2526764     HPrz    G    T        0      0        2 
  22  chr22_2526764     ZBoe    G    T        0      0        2 
  22  chr22_2526764     ZGre    G    T        0      0        2 
  22  chr22_2526764     ZHar    G    T        1      2        2 
  22  chr22_2526764   Sample    G    T        0      0        2 
  22  chr22_2550918     AAsi    A    T        0      0        2 
  22  chr22_2550918     AKia    A    T        0      0        2 
  22  chr22_2550918     AOna    A    T        0      0        2 
  22  chr22_2550918     ASom    A    T        0      0        2 
  22  chr22_2550918     HCab    A    T        1      2        2 
  22  chr22_2550918     HPrz    A    T        1      2        2 
  22  chr22_2550918     ZBoe    A    T        0      0        2 
  22  chr22_2550918     ZGre    A    T        0      0        2 
  22  chr22_2550918     ZHar    A    T        0      0        2 
  22  chr22_2550918   Sample    A    T        0      0        2 
  22  chr22_2613046     AAsi    A    C        0      0        2 
  22  chr22_2613046     AKia    A    C        0      0        2 
  22  chr22_2613046     AOna    A    C        0      0        2 
  22  chr22_2613046     ASom    A    C        0      0        2 
  22  chr22_2613046     HCab    A    C        0      0        2 
  22  chr22_2613046     HPrz    A    C        0      0        2 
  22  chr22_2613046     ZBoe    A    C        0      0        2 
  22  chr22_2613046     ZGre    A    C        0      0        2 
  22  chr22_2613046     ZHar    A    C        1      2        2 
  22  chr22_2613046   Sample    A    C        0      0        2 
  22  chr22_2650913     AAsi    C    G        0      0        2 
  22  chr22_2650913     AKia    C    G        0      0        2 
  22  chr22_2650913     AOna    C    G        0      0        2 
  22  chr22_2650913     ASom    C    G        0      0        2 
  22  chr22_2650913     HCab    C    G        0      0        2 
  22  chr22_2650913     HPrz    C    G        0      0        2 
  22  chr22_2650913     ZBoe    C    G        0      0        2 
  22  chr22_2650913     ZGre    C    G        1      2        2 
  22  chr22_2650913     ZHar    C    G        0      0        2 
  22  chr22_2650913   Sample    C    G        0      0        2 
  22  chr22_2664715     AAsi    G    T        0      0        2 
  22  chr22_2664715     AKia    G    T        0      0        2 
  22  chr22_2664715     AOna    G    T      0.5      1        2 
  22  chr22_2664715     ASom    G    T        0      0        2 
  22  chr22_2664715     HCab    G    T        0      0        2 
  22  chr22_2664715     HPrz    G    T        0      0        2 
  22  chr22_2664715     ZBoe    G    T        0      0        2 
  22  chr22_2664715     ZGre    G    T        0      0        2 
  22  chr22_2664715     ZHar    G    T        0      0        2 
  22  chr22_2664715   Sample    G    T        0      0        2 
  22  chr22_2670398     AAsi    G    C        1      2        2 
  22  chr22_2670398     AKia    G    C        1      2        2 
  22  chr22_2670398     AOna    G    C        1      2        2 
  22  chr22_2670398     ASom    G    C        1      2        2 
  22  chr22_2670398     HCab    G    C        0      0        2 
  22  chr22_2670398     HPrz    G    C        0      0        2 
  22  chr22_2670398     ZBoe    G    C        0      0        2 
  22  chr22_2670398     ZGre    G    C        0      0        2 
  22  chr22_2670398     ZHar    G    C        0      0        2 
  22  chr22_2670398   Sample    G    C        1      2        2 
  22  chr22_2706190     AAsi    G    T        0      0        2 
  22  chr22_2706190     AKia    G    T        0      0        2 
  22  chr22_2706190     AOna    G    T        0      0        2 
  22  chr22_2706190     ASom    G    T        0      0        2 
  22  chr22_2706190     HCab    G    T      0.5      1        2 
  22  chr22_2706190     HPrz    G    T        0      0        2 
  22  chr22_2706190     ZBoe    G    T        0      0        2 
  22  chr22_2706190     ZGre    G    T        0      0        2 
  22  chr22_2706190     ZHar    G    T        0      0        2 
  22  chr22_2706190   Sample    G    T        0      0        2 
  22  chr22_2710479     AAsi    G    T      0.5      1        2 
  22  chr22_2710479     AKia    G    T        0      0        2 
  22  chr22_2710479     AOna    G    T        0      0        2 
  22  chr22_2710479     ASom    G    T        0      0        2 
  22  chr22_2710479     HCab    G    T        0      0        2 
  22  chr22_2710479     HPrz    G    T        0      0        2 
  22  chr22_2710479     ZBoe    G    T        0      0        2 
  22  chr22_2710479     ZGre    G    T        0      0        2 
  22  chr22_2710479     ZHar    G    T        0      0        2 
  22  chr22_2710479   Sample    G    T        0      0        2 
  22  chr22_2713261     AAsi    G    T        0      0        2 
  22  chr22_2713261     AKia    G    T        0      0        2 
  22  chr22_2713261     AOna    G    T        0      0        2 
  22  chr22_2713261     ASom    G    T        0      0        2 
  22  chr22_2713261     HCab    G    T        1      2        2 
  22  chr22_2713261     HPrz    G    T        1      2        2 
  22  chr22_2713261     ZBoe    G    T        0      0        2 
  22  chr22_2713261     ZGre    G    T        0      0        2 
  22  chr22_2713261     ZHar    G    T        0      0        2 
  22  chr22_2713261   Sample    G    T        0      0        2 
  22  chr22_2716771     AAsi    C    A      0.5      1        2 
  22  chr22_2716771     AKia    C    A        0      0        2 
  22  chr22_2716771     AOna    C    A        0      0        2 
  22  chr22_2716771     ASom    C    A        0      0        2 
  22  chr22_2716771     HCab    C    A        0      0        2 
  22  chr22_2716771     HPrz    C    A        0      0        2 
  22  chr22_2716771     ZBoe    C    A        0      0        2 
  22  chr22_2716771     ZGre    C    A        0      0        2 
  22  chr22_2716771     ZHar    C    A        0      0        2 
  22  chr22_2716771   Sample    C    A        0      0        2 
  22  chr22_2760527     AAsi    C    G        0      0        2 
  22  chr22_2760527     AKia    C    G        0      0        2 
  22  chr22_2760527     AOna    C    G        0      0        2 
  22  chr22_2760527     ASom    C    G        0      0        2 
  22  chr22_2760527     HCab    C    G        1      2        2 
  22  chr22_2760527     HPrz    C    G        1      2        2 
  22  chr22_2760527     ZBoe    C    G        0      0        2 
  22  chr22_2760527     ZGre    C    G        0      0        2 
  22  chr22_2760527     ZHar    C    G        0      0        2 
  22  chr22_2760527   Sample    C    G        0      0        2 
  22  chr22_2770384     AAsi    T    A        0      0        2 
  22  chr22_2770384     AKia    T    A        0      0        2 
  22  chr22_2770384     AOna    T    A        0      0        2 
  22  chr22_2770384     ASom    T    A        0      0        2 
  22  chr22_2770384     HCab    T    A      0.5      1        2 
  22  chr22_2770384     HPrz    T    A        0      0        2 
  22  chr22_2770384     ZBoe    T    A        0      0        2 
  22  chr22_2770384     ZGre    T    A        0      0        2 
  22  chr22_2770384     ZHar    T    A        0      0        2 
  22  chr22_2770384   Sample    T    A        0      0        2 
  22  chr22_2777424     AAsi    G    C        0      0        2 
  22  chr22_2777424     AKia    G    C        0      0        2 
  22  chr22_2777424     AOna    G    C        0      0        2 
  22  chr22_2777424     ASom    G    C        0      0        2 
  22  chr22_2777424     HCab    G    C        0      0        2 
  22  chr22_2777424     HPrz    G    C        0      0        2 
  22  chr22_2777424     ZBoe    G    C        0      0        2 
  22  chr22_2777424     ZGre    G    C      0.5      1        2 
  22  chr22_2777424     ZHar    G    C        0      0        2 
  22  chr22_2777424   Sample    G    C        0      0        2 
  22  chr22_2804746     AAsi    C    A        0      0        2 
  22  chr22_2804746     AKia    C    A        0      0        2 
  22  chr22_2804746     AOna    C    A        0      0        2 
  22  chr22_2804746     ASom    C    A        0      0        2 
  22  chr22_2804746     HCab    C    A        0      0        2 
  22  chr22_2804746     HPrz    C    A        0      0        2 
  22  chr22_2804746     ZBoe    C    A      0.5      1        2 
  22  chr22_2804746     ZGre    C    A        0      0        2 
  22  chr22_2804746     ZHar    C    A        0      0        2 
  22  chr22_2804746   Sample    C    A        0      0        2 
  22  chr22_2838437     AAsi    G    C        0      0        2 
  22  chr22_2838437     AKia    G    C        0      0        2 
  22  chr22_2838437     AOna    G    C        0      0        2 
  22  chr22_2838437     ASom    G    C        0      0        2 
  22  chr22_2838437     HCab    G    C        0      0        2 
  22  chr22_2838437     HPrz    G    C        0      0        2 
  22  chr22_2838437     ZBoe    G    C        0      0        2 
  22  chr22_2838437     ZGre    G    C        1      2        2 
  22  chr22_2838437     ZHar    G    C        0      0        2 
  22  chr22_2838437   Sample    G    C        0      0        2 
  22  chr22_2847111     AAsi    T    G        1      2        2 
  22  chr22_2847111     AKia    T    G        0      0        2 
  22  chr22_2847111     AOna    T    G        0      0        2 
  22  chr22_2847111     ASom    T    G        1      2        2 
  22  chr22_2847111     HCab    T    G        1      2        2 
  22  chr22_2847111     HPrz    T    G        1      2        2 
  22  chr22_2847111     ZBoe    T    G        0      0        2 
  22  chr22_2847111     ZGre    T    G        0      0        2 
  22  chr22_2847111     ZHar    T    G        0      0        2 
  22  chr22_2847111   Sample    T    G        1      2        2 
  22  chr22_2851252     AAsi    G    C        0      0        2 
  22  chr22_2851252     AKia    G    C        0      0        2 
  22  chr22_2851252     AOna    G    C        0      0        2 
  22  chr22_2851252     ASom    G    C        0      0        2 
  22  chr22_2851252     HCab    G    C        1      2        2 
  22  chr22_2851252     HPrz    G    C        1      2        2 
  22  chr22_2851252     ZBoe    G    C        0      0        2 
  22  chr22_2851252     ZGre    G    C        0      0        2 
  22  chr22_2851252     ZHar    G    C        0      0        2 
  22  chr22_2851252   Sample    G    C        0      0        2 
  22  chr22_2851921     AAsi    C    G        0      0        2 
  22  chr22_2851921     AKia    C    G        0      0        2 
  22  chr22_2851921     AOna    C    G        0      0        2 
  22  chr22_2851921     ASom    C    G        0      0        2 
  22  chr22_2851921     HCab    C    G        0      0        2 
  22  chr22_2851921     HPrz    C    G        0      0        2 
  22  chr22_2851921     ZBoe    C    G        1      2        2 
  22  chr22_2851921     ZGre    C    G        0      0        2 
  22  chr22_2851921     ZHar    C    G        0      0        2 
  22  chr22_2851921   Sample    C    G        0      0        2 
  22  chr22_2890754     AAsi    C    G        0      0        2 
  22  chr22_2890754     AKia    C    G        0      0        2 
  22  chr22_2890754     AOna    C    G        1      2        2 
  22  chr22_2890754     ASom    C    G        0      0        2 
  22  chr22_2890754     HCab    C    G        0      0        2 
  22  chr22_2890754     HPrz    C    G        0      0        2 
  22  chr22_2890754     ZBoe    C    G        0      0        2 
  22  chr22_2890754     ZGre    C    G        0      0        2 
  22  chr22_2890754     ZHar    C    G        0      0        2 
  22  chr22_2890754   Sample    C    G        0      0        2 
  22  chr22_2892521     AAsi    A    C        0      0        2 
  22  chr22_2892521     AKia    A    C        0      0        2 
  22  chr22_2892521     AOna    A    C        0      0        2 
  22  chr22_2892521     ASom    A    C        1      2        2 
  22  chr22_2892521     HCab    A    C        0      0        2 
  22  chr22_2892521     HPrz    A    C        0      0        2 
  22  chr22_2892521     ZBoe    A    C        0      0        2 
  22  chr22_2892521     ZGre    A    C        0      0        2 
  22  chr22_2892521     ZHar    A    C        0      0        2 
  22  chr22_2892521   Sample    A    C        0      0        2 
  22  chr22_2924727     AAsi    G    T        0      0        2 
  22  chr22_2924727     AKia    G    T        0      0        2 
  22  chr22_2924727     AOna    G    T        0      0        2 
  22  chr22_2924727     ASom    G    T        0      0        2 
  22  chr22_2924727     HCab    G    T        0      0        2 
  22  chr22_2924727     HPrz    G    T        0      0        2 
  22  chr22_2924727     ZBoe    G    T        1      2        2 
  22  chr22_2924727     ZGre    G    T        0      0        2 
  22  chr22_2924727     ZHar    G    T        0      0        2 
  22  chr22_2924727   Sample    G    T        0      0        2 
  22  chr22_2932466     AAsi    C    A        0      0        2 
  22  chr22_2932466     AKia    C    A        0      0        2 
  22  chr22_2932466     AOna    C    A        0      0        2 
  22  chr22_2932466     ASom    C    A        0      0        2 
  22  chr22_2932466     HCab    C    A        0      0        2 
  22  chr22_2932466     HPrz    C    A        0      0        2 
  22  chr22_2932466     ZBoe    C    A      0.5      1        2 
  22  chr22_2932466     ZGre    C    A        0      0        2 
  22  chr22_2932466     ZHar    C    A        0      0        2 
  22  chr22_2932466   Sample    C    A        0      0        2 
  22  chr22_2953979     AAsi    G    C        0      0        2 
  22  chr22_2953979     AKia    G    C        0      0        2 
  22  chr22_2953979     AOna    G    C        0      0        2 
  22  chr22_2953979     ASom    G    C        0      0        2 
  22  chr22_2953979     HCab    G    C        0      0        2 
  22  chr22_2953979     HPrz    G    C        0      0        2 
  22  chr22_2953979     ZBoe    G    C        0      0        2 
  22  chr22_2953979     ZGre    G    C        1      2        2 
  22  chr22_2953979     ZHar    G    C        0      0        2 
  22  chr22_2953979   Sample    G    C        0      0        2 
  22  chr22_2962229     AAsi    T    G        0      0        2 
  22  chr22_2962229     AKia    T    G        0      0        2 
  22  chr22_2962229     AOna    T    G        1      2        2 
  22  chr22_2962229     ASom    T    G        0      0        2 
  22  chr22_2962229     HCab    T    G        0      0        2 
  22  chr22_2962229     HPrz    T    G        0      0        2 
  22  chr22_2962229     ZBoe    T    G        0      0        2 
  22  chr22_2962229     ZGre    T    G        0      0        2 
  22  chr22_2962229     ZHar    T    G        0      0        2 
  22  chr22_2962229   Sample    T    G        0      0        2 
  22  chr22_2977031     AAsi    G    C        0      0        2 
  22  chr22_2977031     AKia    G    C        0      0        2 
  22  chr22_2977031     AOna    G    C        0      0        2 
  22  chr22_2977031     ASom    G    C        0      0        2 
  22  chr22_2977031     HCab    G    C        0      0        2 
  22  chr22_2977031     HPrz    G    C        0      0        2 
  22  chr22_2977031     ZBoe    G    C        1      2        2 
  22  chr22_2977031     ZGre    G    C        0      0        2 
  22  chr22_2977031     ZHar    G    C        0      0        2 
  22  chr22_2977031   Sample    G    C        0      0        2 
  22  chr22_2977291     AAsi    A    C        0      0        2 
  22  chr22_2977291     AKia    A    C        0      0        2 
  22  chr22_2977291     AOna    A    C        0      0        2 
  22  chr22_2977291     ASom    A    C        0      0        2 
  22  chr22_2977291     HCab    A    C      0.5      1        2 
  22  chr22_2977291     HPrz    A    C        1      2        2 
  22  chr22_2977291     ZBoe    A    C        0      0        2 
  22  chr22_2977291     ZGre    A    C        0      0        2 
  22  chr22_2977291     ZHar    A    C        0      0        2 
  22  chr22_2977291   Sample    A    C        0      0        2 
  22  chr22_2989205     AAsi    C    G        0      0        2 
  22  chr22_2989205     AKia    C    G        0      0        2 
  22  chr22_2989205     AOna    C    G        0      0        2 
  22  chr22_2989205     ASom    C    G        0      0        2 
  22  chr22_2989205     HCab    C    G        0      0        2 
  22  chr22_2989205     HPrz    C    G        0      0        2 
  22  chr22_2989205     ZBoe    C    G        0      0        2 
  22  chr22_2989205     ZGre    C    G        0      0        2 
  22  chr22_2989205     ZHar    C    G        1      2        2 
  22  chr22_2989205   Sample    C    G        0      0        2 
  22  chr22_2998228     AAsi    T    G        0      0        2 
  22  chr22_2998228     AKia    T    G        0      0        2 
  22  chr22_2998228     AOna    T    G        0      0        2 
  22  chr22_2998228     ASom    T    G        0      0        2 
  22  chr22_2998228     HCab    T    G      0.5      1        2 
  22  chr22_2998228     HPrz    T    G        0      0        2 
  22  chr22_2998228     ZBoe    T    G        0      0        2 
  22  chr22_2998228     ZGre    T    G        0      0        2 
  22  chr22_2998228     ZHar    T    G        0      0        2 
  22  chr22_2998228   Sample    T    G        0      0        2 
  22  chr22_3008324     AAsi    A    T        0      0        2 
  22  chr22_3008324     AKia    A    T        0      0        2 
  22  chr22_3008324     AOna    A    T        0      0        2 
  22  chr22_3008324     ASom    A    T        0      0        2 
  22  chr22_3008324     HCab    A    T        0      0        2 
  22  chr22_3008324     HPrz    A    T        0      0        2 
  22  chr22_3008324     ZBoe    A    T      0.5      1        2 
  22  chr22_3008324     ZGre    A    T        0      0        2 
  22  chr22_3008324     ZHar    A    T        0      0        2 
  22  chr22_3008324   Sample    A    T        0      0        2 
  22  chr22_3033261     AAsi    C    G        1      2        2 
  22  chr22_3033261     AKia    C    G        0      0        2 
  22  chr22_3033261     AOna    C    G        0      0        2 
  22  chr22_3033261     ASom    C    G        0      0        2 
  22  chr22_3033261     HCab    C    G        0      0        2 
  22  chr22_3033261     HPrz    C    G        0      0        2 
  22  chr22_3033261     ZBoe    C    G        0      0        2 
  22  chr22_3033261     ZGre    C    G        0      0        2 
  22  chr22_3033261     ZHar    C    G        0      0        2 
  22  chr22_3033261   Sample    C    G        0      0        2 
  22  chr22_3063073     AAsi    G    C        0      0        2 
  22  chr22_3063073     AKia    G    C        0      0        2 
  22  chr22_3063073     AOna    G    C        0      0        2 
  22  chr22_3063073     ASom    G    C        0      0        2 
  22  chr22_3063073     HCab    G    C        0      0        2 
  22  chr22_3063073     HPrz    G    C        0      0        2 
  22  chr22_3063073     ZBoe    G    C        0      0        2 
  22  chr22_3063073     ZGre    G    C        0      0        2 
  22  chr22_3063073     ZHar    G    C        1      2        2 
  22  chr22_3063073   Sample    G    C        0      0        2 
  22  chr22_3067768     AAsi    C    G        0      0        2 
  22  chr22_3067768     AKia    C    G        0      0        2 
  22  chr22_3067768     AOna    C    G        0      0        2 
  22  chr22_3067768     ASom    C    G        0      0        2 
  22  chr22_3067768     HCab    C    G        0      0        2 
  22  chr22_3067768     HPrz    C    G        0      0        2 
  22  chr22_3067768     ZBoe    C    G        0      0        2 
  22  chr22_3067768     ZGre    C    G        0      0        2 
  22  chr22_3067768     ZHar    C    G        1      2        2 
  22  chr22_3067768   Sample    C    G        0      0        2 
  22  chr22_3072557     AAsi    G    C        0      0        2 
  22  chr22_3072557     AKia    G    C        1      2        2 
  22  chr22_3072557     AOna    G    C        1      2        2 
  22  chr22_3072557     ASom    G    C        0      0        2 
  22  chr22_3072557     HCab    G    C        0      0        2 
  22  chr22_3072557     HPrz    G    C        0      0        2 
  22  chr22_3072557     ZBoe    G    C        0      0        2 
  22  chr22_3072557     ZGre    G    C        0      0        2 
  22  chr22_3072557     ZHar    G    C        0      0        2 
  22  chr22_3072557   Sample    G    C        0      0        2 
  22  chr22_3072984     AAsi    G    T        0      0        2 
  22  chr22_3072984     AKia    G    T        0      0        2 
  22  chr22_3072984     AOna    G    T        1      2        2 
  22  chr22_3072984     ASom    G    T        0      0        2 
  22  chr22_3072984     HCab    G    T        0      0        2 
  22  chr22_3072984     HPrz    G    T        0      0        2 
  22  chr22_3072984     ZBoe    G    T        0      0        2 
  22  chr22_3072984     ZGre    G    T        0      0        2 
  22  chr22_3072984     ZHar    G    T        0      0        2 
  22  chr22_3072984   Sample    G    T        0      0        2 
  22  chr22_3074436     AAsi    G    T        0      0        2 
  22  chr22_3074436     AKia    G    T        0      0        2 
  22  chr22_3074436     AOna    G    T        0      0        2 
  22  chr22_3074436     ASom    G    T        0      0        2 
  22  chr22_3074436     HCab    G    T        0      0        2 
  22  chr22_3074436     HPrz    G    T        0      0        2 
  22  chr22_3074436     ZBoe    G    T      0.5      1        2 
  22  chr22_3074436     ZGre    G    T        0      0        2 
  22  chr22_3074436     ZHar    G    T        0      0        2 
  22  chr22_3074436   Sample    G    T        0      0        2 
  22  chr22_3083321     AAsi    C    A        0      0        2 
  22  chr22_3083321     AKia    C    A        0      0        2 
  22  chr22_3083321     AOna    C    A        0      0        2 
  22  chr22_3083321     ASom    C    A        0      0        2 
  22  chr22_3083321     HCab    C    A        0      0        2 
  22  chr22_3083321     HPrz    C    A        0      0        2 
  22  chr22_3083321     ZBoe    C    A      0.5      1        2 
  22  chr22_3083321     ZGre    C    A        0      0        2 
  22  chr22_3083321     ZHar    C    A        0      0        2 
  22  chr22_3083321   Sample    C    A        0      0        2 
  22  chr22_3089207     AAsi    T    G        0      0        2 
  22  chr22_3089207     AKia    T    G        0      0        2 
  22  chr22_3089207     AOna    T    G        0      0        2 
  22  chr22_3089207     ASom    T    G        0      0        2 
  22  chr22_3089207     HCab    T    G        0      0        2 
  22  chr22_3089207     HPrz    T    G        0      0        2 
  22  chr22_3089207     ZBoe    T    G      0.5      1        2 
  22  chr22_3089207     ZGre    T    G        0      0        2 
  22  chr22_3089207     ZHar    T    G        0      0        2 
  22  chr22_3089207   Sample    T    G        0      0        2 
  22  chr22_3119170     AAsi    T    G        0      0        2 
  22  chr22_3119170     AKia    T    G        0      0        2 
  22  chr22_3119170     AOna    T    G        0      0        2 
  22  chr22_3119170     ASom    T    G        0      0        2 
  22  chr22_3119170     HCab    T    G        0      0        2 
  22  chr22_3119170     HPrz    T    G        0      0        2 
  22  chr22_3119170     ZBoe    T    G        1      2        2 
  22  chr22_3119170     ZGre    T    G        1      2        2 
  22  chr22_3119170     ZHar    T    G        0      0        2 
  22  chr22_3119170   Sample    T    G        0      0        2 
  22  chr22_3122269     AAsi    T    A        0      0        2 
  22  chr22_3122269     AKia    T    A        0      0        2 
  22  chr22_3122269     AOna    T    A        0      0        2 
  22  chr22_3122269     ASom    T    A        0      0        2 
  22  chr22_3122269     HCab    T    A        0      0        2 
  22  chr22_3122269     HPrz    T    A        0      0        2 
  22  chr22_3122269     ZBoe    T    A        1      2        2 
  22  chr22_3122269     ZGre    T    A        0      0        2 
  22  chr22_3122269     ZHar    T    A        0      0        2 
  22  chr22_3122269   Sample    T    A        0      0        2 
  22  chr22_3132675     AAsi    T    G        0      0        2 
  22  chr22_3132675     AKia    T    G        0      0        2 
  22  chr22_3132675     AOna    T    G        0      0        2 
  22  chr22_3132675     ASom    T    G        0      0        2 
  22  chr22_3132675     HCab    T    G        0      0        2 
  22  chr22_3132675     HPrz    T    G        0      0        2 
  22  chr22_3132675     ZBoe    T    G        0      0        2 
  22  chr22_3132675     ZGre    T    G        0      0        2 
  22  chr22_3132675     ZHar    T    G        1      2        2 
  22  chr22_3132675   Sample    T    G        0      0        2 
  22  chr22_3144365     AAsi    T    G        0      0        2 
  22  chr22_3144365     AKia    T    G        0      0        2 
  22  chr22_3144365     AOna    T    G        0      0        2 
  22  chr22_3144365     ASom    T    G        0      0        2 
  22  chr22_3144365     HCab    T    G        1      2        2 
  22  chr22_3144365     HPrz    T    G        1      2        2 
  22  chr22_3144365     ZBoe    T    G        0      0        2 
  22  chr22_3144365     ZGre    T    G        0      0        2 
  22  chr22_3144365     ZHar    T    G        0      0        2 
  22  chr22_3144365   Sample    T    G        0      0        2 
  22  chr22_3145573     AAsi    A    T        0      0        2 
  22  chr22_3145573     AKia    A    T        0      0        2 
  22  chr22_3145573     AOna    A    T        0      0        2 
  22  chr22_3145573     ASom    A    T        0      0        2 
  22  chr22_3145573     HCab    A    T        1      2        2 
  22  chr22_3145573     HPrz    A    T        1      2        2 
  22  chr22_3145573     ZBoe    A    T        0      0        2 
  22  chr22_3145573     ZGre    A    T        0      0        2 
  22  chr22_3145573     ZHar    A    T        0      0        2 
  22  chr22_3145573   Sample    A    T        0      0        2 
  22  chr22_3145777     AAsi    T    G        0      0        2 
  22  chr22_3145777     AKia    T    G        1      2        2 
  22  chr22_3145777     AOna    T    G        1      2        2 
  22  chr22_3145777     ASom    T    G        0      0        2 
  22  chr22_3145777     HCab    T    G        0      0        2 
  22  chr22_3145777     HPrz    T    G        0      0        2 
  22  chr22_3145777     ZBoe    T    G        0      0        2 
  22  chr22_3145777     ZGre    T    G        1      2        2 
  22  chr22_3145777     ZHar    T    G        0      0        2 
  22  chr22_3145777   Sample    T    G        0      0        2 
  22  chr22_3156562     AAsi    G    C        0      0        2 
  22  chr22_3156562     AKia    G    C        0      0        2 
  22  chr22_3156562     AOna    G    C        0      0        2 
  22  chr22_3156562     ASom    G    C        0      0        2 
  22  chr22_3156562     HCab    G    C        1      2        2 
  22  chr22_3156562     HPrz    G    C        1      2        2 
  22  chr22_3156562     ZBoe    G    C        0      0        2 
  22  chr22_3156562     ZGre    G    C        0      0        2 
  22  chr22_3156562     ZHar    G    C        0      0        2 
  22  chr22_3156562   Sample    G    C        0      0        2 
  22  chr22_3165630     AAsi    T    G        0      0        2 
  22  chr22_3165630     AKia    T    G        0      0        2 
  22  chr22_3165630     AOna    T    G        0      0        2 
  22  chr22_3165630     ASom    T    G        0      0        2 
  22  chr22_3165630     HCab    T    G        1      2        2 
  22  chr22_3165630     HPrz    T    G        1      2        2 
  22  chr22_3165630     ZBoe    T    G        0      0        2 
  22  chr22_3165630     ZGre    T    G        0      0        2 
  22  chr22_3165630     ZHar    T    G        0      0        2 
  22  chr22_3165630   Sample    T    G        0      0        2 
  22  chr22_3168098     AAsi    C    A        0      0        2 
  22  chr22_3168098     AKia    C    A      0.5      1        2 
  22  chr22_3168098     AOna    C    A        0      0        2 
  22  chr22_3168098     ASom    C    A        0      0        2 
  22  chr22_3168098     HCab    C    A        0      0        2 
  22  chr22_3168098     HPrz    C    A        0      0        2 
  22  chr22_3168098     ZBoe    C    A        0      0        2 
  22  chr22_3168098     ZGre    C    A        0      0        2 
  22  chr22_3168098     ZHar    C    A        0      0        2 
  22  chr22_3168098   Sample    C    A        0      0        2 
  22  chr22_3184079     AAsi    C    G        0      0        2 
  22  chr22_3184079     AKia    C    G        0      0        2 
  22  chr22_3184079     AOna    C    G        0      0        2 
  22  chr22_3184079     ASom    C    G        0      0        2 
  22  chr22_3184079     HCab    C    G        0      0        2 
  22  chr22_3184079     HPrz    C    G        0      0        2 
  22  chr22_3184079     ZBoe    C    G        0      0        2 
  22  chr22_3184079     ZGre    C    G      0.5      1        2 
  22  chr22_3184079     ZHar    C    G        0      0        2 
  22  chr22_3184079   Sample    C    G        0      0        2 
  22  chr22_3221637     AAsi    C    A        0      0        2 
  22  chr22_3221637     AKia    C    A        1      2        2 
  22  chr22_3221637     AOna    C    A        0      0        2 
  22  chr22_3221637     ASom    C    A        0      0        2 
  22  chr22_3221637     HCab    C    A        0      0        2 
  22  chr22_3221637     HPrz    C    A        0      0        2 
  22  chr22_3221637     ZBoe    C    A        0      0        2 
  22  chr22_3221637     ZGre    C    A        0      0        2 
  22  chr22_3221637     ZHar    C    A        0      0        2 
  22  chr22_3221637   Sample    C    A        0      0        2 
  22  chr22_3224301     AAsi    G    C        0      0        2 
  22  chr22_3224301     AKia    G    C        0      0        2 
  22  chr22_3224301     AOna    G    C        0      0        2 
  22  chr22_3224301     ASom    G    C        0      0        2 
  22  chr22_3224301     HCab    G    C        0      0        2 
  22  chr22_3224301     HPrz    G    C        0      0        2 
  22  chr22_3224301     ZBoe    G    C      0.5      1        2 
  22  chr22_3224301     ZGre    G    C        0      0        2 
  22  chr22_3224301     ZHar    G    C        0      0        2 
  22  chr22_3224301   Sample    G    C        0      0        2 
  22  chr22_3230014     AAsi    T    G        0      0        2 
  22  chr22_3230014     AKia    T    G        0      0        2 
  22  chr22_3230014     AOna    T    G        0      0        2 
  22  chr22_3230014     ASom    T    G        0      0        2 
  22  chr22_3230014     HCab    T    G        1      2        2 
  22  chr22_3230014     HPrz    T    G        1      2        2 
  22  chr22_3230014     ZBoe    T    G        0      0        2 
  22  chr22_3230014     ZGre    T    G        0      0        2 
  22  chr22_3230014     ZHar    T    G        0      0        2 
  22  chr22_3230014   Sample    T    G        0      0        2 
  22  chr22_3256207     AAsi    C    G        0      0        2 
  22  chr22_3256207     AKia    C    G        0      0        2 
  22  chr22_3256207     AOna    C    G        0      0        2 
  22  chr22_3256207     ASom    C    G        0      0        2 
  22  chr22_3256207     HCab    C    G        1      2        2 
  22  chr22_3256207     HPrz    C    G        1      2        2 
  22  chr22_3256207     ZBoe    C    G        0      0        2 
  22  chr22_3256207     ZGre    C    G        0      0        2 
  22  chr22_3256207     ZHar    C    G        0      0        2 
  22  chr22_3256207   Sample    C    G        0      0        2 
  22  chr22_3259607     AAsi    A    C        0      0        2 
  22  chr22_3259607     AKia    A    C        0      0        2 
  22  chr22_3259607     AOna    A    C        0      0        2 
  22  chr22_3259607     ASom    A    C        0      0        2 
  22  chr22_3259607     HCab    A    C        0      0        2 
  22  chr22_3259607     HPrz    A    C        0      0        2 
  22  chr22_3259607     ZBoe    A    C      0.5      1        2 
  22  chr22_3259607     ZGre    A    C        0      0        2 
  22  chr22_3259607     ZHar    A    C        0      0        2 
  22  chr22_3259607   Sample    A    C        0      0        2 
  22  chr22_3268864     AAsi    T    G        0      0        2 
  22  chr22_3268864     AKia    T    G        0      0        2 
  22  chr22_3268864     AOna    T    G        0      0        2 
  22  chr22_3268864     ASom    T    G        0      0        2 
  22  chr22_3268864     HCab    T    G        0      0        2 
  22  chr22_3268864     HPrz    T    G        0      0        2 
  22  chr22_3268864     ZBoe    T    G        0      0        2 
  22  chr22_3268864     ZGre    T    G        0      0        2 
  22  chr22_3268864     ZHar    T    G        1      2        2 
  22  chr22_3268864   Sample    T    G        0      0        2 
  22  chr22_3272508     AAsi    G    C        0      0        2 
  22  chr22_3272508     AKia    G    C        0      0        2 
  22  chr22_3272508     AOna    G    C        0      0        2 
  22  chr22_3272508     ASom    G    C        0      0        2 
  22  chr22_3272508     HCab    G    C        0      0        2 
  22  chr22_3272508     HPrz    G    C      0.5      1        2 
  22  chr22_3272508     ZBoe    G    C        0      0        2 
  22  chr22_3272508     ZGre    G    C        0      0        2 
  22  chr22_3272508     ZHar    G    C        0      0        2 
  22  chr22_3272508   Sample    G    C        0      0        2 
  22  chr22_3314253     AAsi    G    C      0.5      1        2 
  22  chr22_3314253     AKia    G    C        0      0        2 
  22  chr22_3314253     AOna    G    C        0      0        2 
  22  chr22_3314253     ASom    G    C        0      0        2 
  22  chr22_3314253     HCab    G    C        0      0        2 
  22  chr22_3314253     HPrz    G    C        0      0        2 
  22  chr22_3314253     ZBoe    G    C        0      0        2 
  22  chr22_3314253     ZGre    G    C        0      0        2 
  22  chr22_3314253     ZHar    G    C        0      0        2 
  22  chr22_3314253   Sample    G    C        0      0        2 
  22  chr22_3316180     AAsi    C    G        0      0        2 
  22  chr22_3316180     AKia    C    G        0      0        2 
  22  chr22_3316180     AOna    C    G        0      0        2 
  22  chr22_3316180     ASom    C    G        0      0        2 
  22  chr22_3316180     HCab    C    G      0.5      1        2 
  22  chr22_3316180     HPrz    C    G        0      0        2 
  22  chr22_3316180     ZBoe    C    G        0      0        2 
  22  chr22_3316180     ZGre    C    G        0      0        2 
  22  chr22_3316180     ZHar    C    G        0      0        2 
  22  chr22_3316180   Sample    C    G        0      0        2 
  22  chr22_3332451     AAsi    A    C        0      0        2 
  22  chr22_3332451     AKia    A    C        0      0        2 
  22  chr22_3332451     AOna    A    C        0      0        2 
  22  chr22_3332451     ASom    A    C        0      0        2 
  22  chr22_3332451     HCab    A    C        0      0        2 
  22  chr22_3332451     HPrz    A    C        0      0        2 
  22  chr22_3332451     ZBoe    A    C      0.5      1        2 
  22  chr22_3332451     ZGre    A    C        0      0        2 
  22  chr22_3332451     ZHar    A    C        0      0        2 
  22  chr22_3332451   Sample    A    C        0      0        2 
  22  chr22_3338482     AAsi    G    C        0      0        2 
  22  chr22_3338482     AKia    G    C        0      0        2 
  22  chr22_3338482     AOna    G    C        0      0        2 
  22  chr22_3338482     ASom    G    C        0      0        2 
  22  chr22_3338482     HCab    G    C      0.5      1        2 
  22  chr22_3338482     HPrz    G    C      0.5      1        2 
  22  chr22_3338482     ZBoe    G    C        0      0        2 
  22  chr22_3338482     ZGre    G    C        0      0        2 
  22  chr22_3338482     ZHar    G    C        0      0        2 
  22  chr22_3338482   Sample    G    C        0      0        2 
  22  chr22_3338646     AAsi    A    C        0      0        2 
  22  chr22_3338646     AKia    A    C        0      0        2 
  22  chr22_3338646     AOna    A    C        0      0        2 
  22  chr22_3338646     ASom    A    C        0      0        2 
  22  chr22_3338646     HCab    A    C        0      0        2 
  22  chr22_3338646     HPrz    A    C        0      0        2 
  22  chr22_3338646     ZBoe    A    C        1      2        2 
  22  chr22_3338646     ZGre    A    C        0      0        2 
  22  chr22_3338646     ZHar    A    C        0      0        2 
  22  chr22_3338646   Sample    A    C        0      0        2 
  22  chr22_3338658     AAsi    A    C        0      0        2 
  22  chr22_3338658     AKia    A    C        0      0        2 
  22  chr22_3338658     AOna    A    C      0.5      1        2 
  22  chr22_3338658     ASom    A    C        0      0        2 
  22  chr22_3338658     HCab    A    C        0      0        2 
  22  chr22_3338658     HPrz    A    C        0      0        2 
  22  chr22_3338658     ZBoe    A    C        0      0        2 
  22  chr22_3338658     ZGre    A    C        0      0        2 
  22  chr22_3338658     ZHar    A    C        0      0        2 
  22  chr22_3338658   Sample    A    C        0      0        2 
  22  chr22_3342336     AAsi    T    A        0      0        2 
  22  chr22_3342336     AKia    T    A        0      0        2 
  22  chr22_3342336     AOna    T    A        0      0        2 
  22  chr22_3342336     ASom    T    A        0      0        2 
  22  chr22_3342336     HCab    T    A      0.5      1        2 
  22  chr22_3342336     HPrz    T    A      0.5      1        2 
  22  chr22_3342336     ZBoe    T    A        0      0        2 
  22  chr22_3342336     ZGre    T    A        0      0        2 
  22  chr22_3342336     ZHar    T    A        0      0        2 
  22  chr22_3342336   Sample    T    A        0      0        2 
  22  chr22_3367435     AAsi    A    C        0      0        2 
  22  chr22_3367435     AKia    A    C        0      0        2 
  22  chr22_3367435     AOna    A    C      0.5      1        2 
  22  chr22_3367435     ASom    A    C        0      0        2 
  22  chr22_3367435     HCab    A    C        0      0        2 
  22  chr22_3367435     HPrz    A    C        0      0        2 
  22  chr22_3367435     ZBoe    A    C        0      0        2 
  22  chr22_3367435     ZGre    A    C        0      0        2 
  22  chr22_3367435     ZHar    A    C        0      0        2 
  22  chr22_3367435   Sample    A    C        0      0        2 
  22  chr22_3368875     AAsi    A    C        0      0        2 
  22  chr22_3368875     AKia    A    C        0      0        2 
  22  chr22_3368875     AOna    A    C        0      0        2 
  22  chr22_3368875     ASom    A    C        0      0        2 
  22  chr22_3368875     HCab    A    C        1      2        2 
  22  chr22_3368875     HPrz    A    C        1      2        2 
  22  chr22_3368875     ZBoe    A    C        0      0        2 
  22  chr22_3368875     ZGre    A    C        0      0        2 
  22  chr22_3368875     ZHar    A    C        0      0        2 
  22  chr22_3368875   Sample    A    C        0      0        2 
  22  chr22_3369125     AAsi    T    A        0      0        2 
  22  chr22_3369125     AKia    T    A        0      0        2 
  22  chr22_3369125     AOna    T    A        0      0        2 
  22  chr22_3369125     ASom    T    A        0      0        2 
  22  chr22_3369125     HCab    T    A        0      0        2 
  22  chr22_3369125     HPrz    T    A        0      0        2 
  22  chr22_3369125     ZBoe    T    A        1      2        2 
  22  chr22_3369125     ZGre    T    A        0      0        2 
  22  chr22_3369125     ZHar    T    A        0      0        2 
  22  chr22_3369125   Sample    T    A        0      0        2 
  22  chr22_3375954     AAsi    T    G        0      0        2 
  22  chr22_3375954     AKia    T    G        0      0        2 
  22  chr22_3375954     AOna    T    G        1      2        2 
  22  chr22_3375954     ASom    T    G        0      0        2 
  22  chr22_3375954     HCab    T    G        0      0        2 
  22  chr22_3375954     HPrz    T    G        0      0        2 
  22  chr22_3375954     ZBoe    T    G        0      0        2 
  22  chr22_3375954     ZGre    T    G        0      0        2 
  22  chr22_3375954     ZHar    T    G        0      0        2 
  22  chr22_3375954   Sample    T    G        0      0        2 
  22  chr22_3400883     AAsi    C    A        0      0        2 
  22  chr22_3400883     AKia    C    A        1      2        2 
  22  chr22_3400883     AOna    C    A        1      2        2 
  22  chr22_3400883     ASom    C    A        0      0        2 
  22  chr22_3400883     HCab    C    A        0      0        2 
  22  chr22_3400883     HPrz    C    A        0      0        2 
  22  chr22_3400883     ZBoe    C    A        0      0        2 
  22  chr22_3400883     ZGre    C    A        0      0        2 
  22  chr22_3400883     ZHar    C    A        0      0        2 
  22  chr22_3400883   Sample    C    A        0      0        2 
  22  chr22_3410084     AAsi    C    G        0      0        2 
  22  chr22_3410084     AKia    C    G        0      0        2 
  22  chr22_3410084     AOna    C    G        0      0        2 
  22  chr22_3410084     ASom    C    G        0      0        2 
  22  chr22_3410084     HCab    C    G        0      0        2 
  22  chr22_3410084     HPrz    C    G        0      0        2 
  22  chr22_3410084     ZBoe    C    G        1      2        2 
  22  chr22_3410084     ZGre    C    G        0      0        2 
  22  chr22_3410084     ZHar    C    G        0      0        2 
  22  chr22_3410084   Sample    C    G        0      0        2 
  22  chr22_3494939     AAsi    C    A        0      0        2 
  22  chr22_3494939     AKia    C    A        0      0        2 
  22  chr22_3494939     AOna    C    A        0      0        2 
  22  chr22_3494939     ASom    C    A        0      0        2 
  22  chr22_3494939     HCab    C    A        1      2        2 
  22  chr22_3494939     HPrz    C    A        1      2        2 
  22  chr22_3494939     ZBoe    C    A        0      0        2 
  22  chr22_3494939     ZGre    C    A        0      0        2 
  22  chr22_3494939     ZHar    C    A        0      0        2 
  22  chr22_3494939   Sample    C    A        0      0        2 
  22  chr22_3497217     AAsi    T    G        0      0        2 
  22  chr22_3497217     AKia    T    G        0      0        2 
  22  chr22_3497217     AOna    T    G        0      0        2 
  22  chr22_3497217     ASom    T    G        0      0        2 
  22  chr22_3497217     HCab    T    G        0      0        2 
  22  chr22_3497217     HPrz    T    G      0.5      1        2 
  22  chr22_3497217     ZBoe    T    G        0      0        2 
  22  chr22_3497217     ZGre    T    G        0      0        2 
  22  chr22_3497217     ZHar    T    G        0      0        2 
  22  chr22_3497217   Sample    T    G        0      0        2 
  22  chr22_3502604     AAsi    C    A        0      0        2 
  22  chr22_3502604     AKia    C    A        0      0        2 
  22  chr22_3502604     AOna    C    A        0      0        2 
  22  chr22_3502604     ASom    C    A        0      0        2 
  22  chr22_3502604     HCab    C    A      0.5      1        2 
  22  chr22_3502604     HPrz    C    A      0.5      1        2 
  22  chr22_3502604     ZBoe    C    A        0      0        2 
  22  chr22_3502604     ZGre    C    A        0      0        2 
  22  chr22_3502604     ZHar    C    A        0      0        2 
  22  chr22_3502604   Sample    C    A        0      0        2 
  22  chr22_3521725     AAsi    T    G        0      0        2 
  22  chr22_3521725     AKia    T    G        0      0        2 
  22  chr22_3521725     AOna    T    G        0      0        2 
  22  chr22_3521725     ASom    T    G        0      0        2 
  22  chr22_3521725     HCab    T    G        0      0        2 
  22  chr22_3521725     HPrz    T    G        0      0        2 
  22  chr22_3521725     ZBoe    T    G        0      0        2 
  22  chr22_3521725     ZGre    T    G        0      0        2 
  22  chr22_3521725     ZHar    T    G        1      2        2 
  22  chr22_3521725   Sample    T    G        0      0        2 
  22  chr22_3557594     AAsi    G    T        0      0        2 
  22  chr22_3557594     AKia    G    T        1      2        2 
  22  chr22_3557594     AOna    G    T        0      0        2 
  22  chr22_3557594     ASom    G    T        0      0        2 
  22  chr22_3557594     HCab    G    T        0      0        2 
  22  chr22_3557594     HPrz    G    T        0      0        2 
  22  chr22_3557594     ZBoe    G    T        0      0        2 
  22  chr22_3557594     ZGre    G    T        0      0        2 
  22  chr22_3557594     ZHar    G    T        0      0        2 
  22  chr22_3557594   Sample    G    T        0      0        2 
  22  chr22_3590494     AAsi    T    G        0      0        2 
  22  chr22_3590494     AKia    T    G        0      0        2 
  22  chr22_3590494     AOna    T    G        0      0        2 
  22  chr22_3590494     ASom    T    G        0      0        2 
  22  chr22_3590494     HCab    T    G        0      0        2 
  22  chr22_3590494     HPrz    T    G        0      0        2 
  22  chr22_3590494     ZBoe    T    G      0.5      1        2 
  22  chr22_3590494     ZGre    T    G        0      0        2 
  22  chr22_3590494     ZHar    T    G        0      0        2 
  22  chr22_3590494   Sample    T    G        0      0        2 
  22  chr22_3595748     AAsi    G    C        0      0        2 
  22  chr22_3595748     AKia    G    C        0      0        2 
  22  chr22_3595748     AOna    G    C        0      0        2 
  22  chr22_3595748     ASom    G    C      0.5      1        2 
  22  chr22_3595748     HCab    G    C        0      0        2 
  22  chr22_3595748     HPrz    G    C        0      0        2 
  22  chr22_3595748     ZBoe    G    C        0      0        2 
  22  chr22_3595748     ZGre    G    C        0      0        2 
  22  chr22_3595748     ZHar    G    C        0      0        2 
  22  chr22_3595748   Sample    G    C        0      0        2 
  22  chr22_3599856     AAsi    T    A        0      0        2 
  22  chr22_3599856     AKia    T    A        0      0        2 
  22  chr22_3599856     AOna    T    A        0      0        2 
  22  chr22_3599856     ASom    T    A        0      0        2 
  22  chr22_3599856     HCab    T    A        0      0        2 
  22  chr22_3599856     HPrz    T    A      0.5      1        2 
  22  chr22_3599856     ZBoe    T    A        0      0        2 
  22  chr22_3599856     ZGre    T    A        0      0        2 
  22  chr22_3599856     ZHar    T    A        0      0        2 
  22  chr22_3599856   Sample    T    A        0      0        2 
  22  chr22_3622473     AAsi    G    C        0      0        2 
  22  chr22_3622473     AKia    G    C        0      0        2 
  22  chr22_3622473     AOna    G    C        0      0        2 
  22  chr22_3622473     ASom    G    C        0      0        2 
  22  chr22_3622473     HCab    G    C      0.5      1        2 
  22  chr22_3622473     HPrz    G    C      0.5      1        2 
  22  chr22_3622473     ZBoe    G    C        0      0        2 
  22  chr22_3622473     ZGre    G    C        0      0        2 
  22  chr22_3622473     ZHar    G    C        0      0        2 
  22  chr22_3622473   Sample    G    C        0      0        2 
  22  chr22_3636055     AAsi    T    G        0      0        2 
  22  chr22_3636055     AKia    T    G        0      0        2 
  22  chr22_3636055     AOna    T    G        0      0        2 
  22  chr22_3636055     ASom    T    G        0      0        2 
  22  chr22_3636055     HCab    T    G        1      2        2 
  22  chr22_3636055     HPrz    T    G        1      2        2 
  22  chr22_3636055     ZBoe    T    G        0      0        2 
  22  chr22_3636055     ZGre    T    G        0      0        2 
  22  chr22_3636055     ZHar    T    G        0      0        2 
  22  chr22_3636055   Sample    T    G        0      0        2 
  22  chr22_3644917     AAsi    C    A        0      0        2 
  22  chr22_3644917     AKia    C    A        0      0        2 
  22  chr22_3644917     AOna    C    A        0      0        2 
  22  chr22_3644917     ASom    C    A        0      0        2 
  22  chr22_3644917     HCab    C    A        0      0        2 
  22  chr22_3644917     HPrz    C    A        0      0        2 
  22  chr22_3644917     ZBoe    C    A      0.5      1        2 
  22  chr22_3644917     ZGre    C    A        0      0        2 
  22  chr22_3644917     ZHar    C    A        0      0        2 
  22  chr22_3644917   Sample    C    A        0      0        2 
  22  chr22_3654875     AAsi    A    C        0      0        2 
  22  chr22_3654875     AKia    A    C        0      0        2 
  22  chr22_3654875     AOna    A    C        0      0        2 
  22  chr22_3654875     ASom    A    C        0      0        2 
  22  chr22_3654875     HCab    A    C        0      0        2 
  22  chr22_3654875     HPrz    A    C      0.5      1        2 
  22  chr22_3654875     ZBoe    A    C        0      0        2 
  22  chr22_3654875     ZGre    A    C        0      0        2 
  22  chr22_3654875     ZHar    A    C        0      0        2 
  22  chr22_3654875   Sample    A    C        0      0        2 
  22  chr22_3665846     AAsi    A    C        1      2        2 
  22  chr22_3665846     AKia    A    C        0      0        2 
  22  chr22_3665846     AOna    A    C        0      0        2 
  22  chr22_3665846     ASom    A    C        0      0        2 
  22  chr22_3665846     HCab    A    C        1      2        2 
  22  chr22_3665846     HPrz    A    C        1      2        2 
  22  chr22_3665846     ZBoe    A    C        0      0        2 
  22  chr22_3665846     ZGre    A    C        0      0        2 
  22  chr22_3665846     ZHar    A    C        0      0        2 
  22  chr22_3665846   Sample    A    C        1      2        2 
  22  chr22_3670743     AAsi    G    C        0      0        2 
  22  chr22_3670743     AKia    G    C        0      0        2 
  22  chr22_3670743     AOna    G    C        0      0        2 
  22  chr22_3670743     ASom    G    C        0      0        2 
  22  chr22_3670743     HCab    G    C        1      2        2 
  22  chr22_3670743     HPrz    G    C        1      2        2 
  22  chr22_3670743     ZBoe    G    C        0      0        2 
  22  chr22_3670743     ZGre    G    C        0      0        2 
  22  chr22_3670743     ZHar    G    C        0      0        2 
  22  chr22_3670743   Sample    G    C        0      0        2 
  22  chr22_3701099     AAsi    C    A        0      0        2 
  22  chr22_3701099     AKia    C    A      0.5      1        2 
  22  chr22_3701099     AOna    C    A        0      0        2 
  22  chr22_3701099     ASom    C    A        0      0        2 
  22  chr22_3701099     HCab    C    A        0      0        2 
  22  chr22_3701099     HPrz    C    A        0      0        2 
  22  chr22_3701099     ZBoe    C    A        0      0        2 
  22  chr22_3701099     ZGre    C    A        0      0        2 
  22  chr22_3701099     ZHar    C    A        0      0        2 
  22  chr22_3701099   Sample    C    A        0      0        2 
  22  chr22_3706307     AAsi    G    T        0      0        2 
  22  chr22_3706307     AKia    G    T        0      0        2 
  22  chr22_3706307     AOna    G    T        0      0        2 
  22  chr22_3706307     ASom    G    T        0      0        2 
  22  chr22_3706307     HCab    G    T      0.5      1        2 
  22  chr22_3706307     HPrz    G    T      0.5      1        2 
  22  chr22_3706307     ZBoe    G    T        0      0        2 
  22  chr22_3706307     ZGre    G    T        0      0        2 
  22  chr22_3706307     ZHar    G    T        0      0        2 
  22  chr22_3706307   Sample    G    T        0      0        2 
  22  chr22_3714071     AAsi    G    T        0      0        2 
  22  chr22_3714071     AKia    G    T        0      0        2 
  22  chr22_3714071     AOna    G    T        0      0        2 
  22  chr22_3714071     ASom    G    T        0      0        2 
  22  chr22_3714071     HCab    G    T        1      2        2 
  22  chr22_3714071     HPrz    G    T        1      2        2 
  22  chr22_3714071     ZBoe    G    T        0      0        2 
  22  chr22_3714071     ZGre    G    T        0      0        2 
  22  chr22_3714071     ZHar    G    T        0      0        2 
  22  chr22_3714071   Sample    G    T        0      0        2 
  22  chr22_3715646     AAsi    A    C        0      0        2 
  22  chr22_3715646     AKia    A    C        0      0        2 
  22  chr22_3715646     AOna    A    C        0      0        2 
  22  chr22_3715646     ASom    A    C        0      0        2 
  22  chr22_3715646     HCab    A    C      0.5      1        2 
  22  chr22_3715646     HPrz    A    C        0      0        2 
  22  chr22_3715646     ZBoe    A    C        0      0        2 
  22  chr22_3715646     ZGre    A    C        0      0        2 
  22  chr22_3715646     ZHar    A    C        0      0        2 
  22  chr22_3715646   Sample    A    C        0      0        2 
  22  chr22_3723763     AAsi    C    A        0      0        2 
  22  chr22_3723763     AKia    C    A        0      0        2 
  22  chr22_3723763     AOna    C    A        0      0        2 
  22  chr22_3723763     ASom    C    A        0      0        2 
  22  chr22_3723763     HCab    C    A        0      0        2 
  22  chr22_3723763     HPrz    C    A        0      0        2 
  22  chr22_3723763     ZBoe    C    A      0.5      1        2 
  22  chr22_3723763     ZGre    C    A        0      0        2 
  22  chr22_3723763     ZHar    C    A        0      0        2 
  22  chr22_3723763   Sample    C    A        0      0        2 
  22  chr22_3758550     AAsi    T    A        0      0        2 
  22  chr22_3758550     AKia    T    A        0      0        2 
  22  chr22_3758550     AOna    T    A        0      0        2 
  22  chr22_3758550     ASom    T    A      0.5      1        2 
  22  chr22_3758550     HCab    T    A        0      0        2 
  22  chr22_3758550     HPrz    T    A        0      0        2 
  22  chr22_3758550     ZBoe    T    A        0      0        2 
  22  chr22_3758550     ZGre    T    A        0      0        2 
  22  chr22_3758550     ZHar    T    A        0      0        2 
  22  chr22_3758550   Sample    T    A        0      0        2 
  22  chr22_3759760     AAsi    G    C        0      0        2 
  22  chr22_3759760     AKia    G    C        0      0        2 
  22  chr22_3759760     AOna    G    C        0      0        2 
  22  chr22_3759760     ASom    G    C        0      0        2 
  22  chr22_3759760     HCab    G    C        0      0        2 
  22  chr22_3759760     HPrz    G    C      0.5      1        2 
  22  chr22_3759760     ZBoe    G    C        0      0        2 
  22  chr22_3759760     ZGre    G    C        0      0        2 
  22  chr22_3759760     ZHar    G    C        0      0        2 
  22  chr22_3759760   Sample    G    C        0      0        2 
  22  chr22_3768736     AAsi    G    T        0      0        2 
  22  chr22_3768736     AKia    G    T        0      0        2 
  22  chr22_3768736     AOna    G    T        0      0        2 
  22  chr22_3768736     ASom    G    T        0      0        2 
  22  chr22_3768736     HCab    G    T        0      0        2 
  22  chr22_3768736     HPrz    G    T        1      2        2 
  22  chr22_3768736     ZBoe    G    T        0      0        2 
  22  chr22_3768736     ZGre    G    T        0      0        2 
  22  chr22_3768736     ZHar    G    T        0      0        2 
  22  chr22_3768736   Sample    G    T        0      0        2 
  22  chr22_3778363     AAsi    C    G        0      0        2 
  22  chr22_3778363     AKia    C    G        0      0        2 
  22  chr22_3778363     AOna    C    G        0      0        2 
  22  chr22_3778363     ASom    C    G        0      0        2 
  22  chr22_3778363     HCab    C    G        0      0        2 
  22  chr22_3778363     HPrz    C    G        0      0        2 
  22  chr22_3778363     ZBoe    C    G      0.5      1        2 
  22  chr22_3778363     ZGre    C    G        0      0        2 
  22  chr22_3778363     ZHar    C    G        0      0        2 
  22  chr22_3778363   Sample    C    G        0      0        2 
  22  chr22_3779014     AAsi    A    C        0      0        2 
  22  chr22_3779014     AKia    A    C        0      0        2 
  22  chr22_3779014     AOna    A    C        0      0        2 
  22  chr22_3779014     ASom    A    C        0      0        2 
  22  chr22_3779014     HCab    A    C        1      2        2 
  22  chr22_3779014     HPrz    A    C        1      2        2 
  22  chr22_3779014     ZBoe    A    C        0      0        2 
  22  chr22_3779014     ZGre    A    C        0      0        2 
  22  chr22_3779014     ZHar    A    C        0      0        2 
  22  chr22_3779014   Sample    A    C        0      0        2 
  22  chr22_3779173     AAsi    C    A        0      0        2 
  22  chr22_3779173     AKia    C    A        0      0        2 
  22  chr22_3779173     AOna    C    A        0      0        2 
  22  chr22_3779173     ASom    C    A        0      0        2 
  22  chr22_3779173     HCab    C    A        0      0        2 
  22  chr22_3779173     HPrz    C    A        0      0        2 
  22  chr22_3779173     ZBoe    C    A        1      2        2 
  22  chr22_3779173     ZGre    C    A        1      2        2 
  22  chr22_3779173     ZHar    C    A        0      0        2 
  22  chr22_3779173   Sample    C    A        0      0        2 
  22  chr22_3793688     AAsi    T    A        0      0        2 
  22  chr22_3793688     AKia    T    A        0      0        2 
  22  chr22_3793688     AOna    T    A        0      0        2 
  22  chr22_3793688     ASom    T    A        0      0        2 
  22  chr22_3793688     HCab    T    A      0.5      1        2 
  22  chr22_3793688     HPrz    T    A        1      2        2 
  22  chr22_3793688     ZBoe    T    A        0      0        2 
  22  chr22_3793688     ZGre    T    A        0      0        2 
  22  chr22_3793688     ZHar    T    A        0      0        2 
  22  chr22_3793688   Sample    T    A        0      0        2 
  22  chr22_3795419     AAsi    C    A        0      0        2 
  22  chr22_3795419     AKia    C    A        0      0        2 
  22  chr22_3795419     AOna    C    A        0      0        2 
  22  chr22_3795419     ASom    C    A        1      2        2 
  22  chr22_3795419     HCab    C    A        0      0        2 
  22  chr22_3795419     HPrz    C    A        0      0        2 
  22  chr22_3795419     ZBoe    C    A        0      0        2 
  22  chr22_3795419     ZGre    C    A        0      0        2 
  22  chr22_3795419     ZHar    C    A        0      0        2 
  22  chr22_3795419   Sample    C    A        0      0        2 
  22  chr22_3810448     AAsi    G    C        0      0        2 
  22  chr22_3810448     AKia    G    C        0      0        2 
  22  chr22_3810448     AOna    G    C        0      0        2 
  22  chr22_3810448     ASom    G    C        0      0        2 
  22  chr22_3810448     HCab    G    C        0      0        2 
  22  chr22_3810448     HPrz    G    C        0      0        2 
  22  chr22_3810448     ZBoe    G    C      0.5      1        2 
  22  chr22_3810448     ZGre    G    C        0      0        2 
  22  chr22_3810448     ZHar    G    C        0      0        2 
  22  chr22_3810448   Sample    G    C        0      0        2 
  22  chr22_3828608     AAsi    T    G        0      0        2 
  22  chr22_3828608     AKia    T    G        0      0        2 
  22  chr22_3828608     AOna    T    G        0      0        2 
  22  chr22_3828608     ASom    T    G        0      0        2 
  22  chr22_3828608     HCab    T    G        0      0        2 
  22  chr22_3828608     HPrz    T    G        0      0        2 
  22  chr22_3828608     ZBoe    T    G      0.5      1        2 
  22  chr22_3828608     ZGre    T    G        0      0        2 
  22  chr22_3828608     ZHar    T    G        0      0        2 
  22  chr22_3828608   Sample    T    G        0      0        2 
  22  chr22_3835739     AAsi    G    C        0      0        2 
  22  chr22_3835739     AKia    G    C        0      0        2 
  22  chr22_3835739     AOna    G    C      0.5      1        2 
  22  chr22_3835739     ASom    G    C        0      0        2 
  22  chr22_3835739     HCab    G    C        1      2        2 
  22  chr22_3835739     HPrz    G    C        1      2        2 
  22  chr22_3835739     ZBoe    G    C        0      0        2 
  22  chr22_3835739     ZGre    G    C        0      0        2 
  22  chr22_3835739     ZHar    G    C        0      0        2 
  22  chr22_3835739   Sample    G    C        0      0        2 
  22  chr22_3857844     AAsi    A    C        0      0        2 
  22  chr22_3857844     AKia    A    C        0      0        2 
  22  chr22_3857844     AOna    A    C        0      0        2 
  22  chr22_3857844     ASom    A    C        0      0        2 
  22  chr22_3857844     HCab    A    C        0      0        2 
  22  chr22_3857844     HPrz    A    C        0      0        2 
  22  chr22_3857844     ZBoe    A    C        0      0        2 
  22  chr22_3857844     ZGre    A    C      0.5      1        2 
  22  chr22_3857844     ZHar    A    C        0      0        2 
  22  chr22_3857844   Sample    A    C        0      0        2 
  22  chr22_3874563     AAsi    G    C        0      0        2 
  22  chr22_3874563     AKia    G    C        0      0        2 
  22  chr22_3874563     AOna    G    C        0      0        2 
  22  chr22_3874563     ASom    G    C        0      0        2 
  22  chr22_3874563     HCab    G    C        1      2        2 
  22  chr22_3874563     HPrz    G    C      0.5      1        2 
  22  chr22_3874563     ZBoe    G    C        0      0        2 
  22  chr22_3874563     ZGre    G    C        0      0        2 
  22  chr22_3874563     ZHar    G    C        0      0        2 
  22  chr22_3874563   Sample    G    C        0      0        2 
  22  chr22_3894288     AAsi    A    T        0      0        2 
  22  chr22_3894288     AKia    A    T        0      0        2 
  22  chr22_3894288     AOna    A    T        0      0        2 
  22  chr22_3894288     ASom    A    T        0      0        2 
  22  chr22_3894288     HCab    A    T        0      0        2 
  22  chr22_3894288     HPrz    A    T        0      0        2 
  22  chr22_3894288     ZBoe    A    T      0.5      1        2 
  22  chr22_3894288     ZGre    A    T        0      0        2 
  22  chr22_3894288     ZHar    A    T        0      0        2 
  22  chr22_3894288   Sample    A    T        0      0        2 
  22  chr22_3895409     AAsi    G    C        0      0        2 
  22  chr22_3895409     AKia    G    C        0      0        2 
  22  chr22_3895409     AOna    G    C        0      0        2 
  22  chr22_3895409     ASom    G    C        0      0        2 
  22  chr22_3895409     HCab    G    C        0      0        2 
  22  chr22_3895409     HPrz    G    C        0      0        2 
  22  chr22_3895409     ZBoe    G    C      0.5      1        2 
  22  chr22_3895409     ZGre    G    C        0      0        2 
  22  chr22_3895409     ZHar    G    C        0      0        2 
  22  chr22_3895409   Sample    G    C        0      0        2 
  22  chr22_3951260     AAsi    A    C        0      0        2 
  22  chr22_3951260     AKia    A    C        0      0        2 
  22  chr22_3951260     AOna    A    C        0      0        2 
  22  chr22_3951260     ASom    A    C        0      0        2 
  22  chr22_3951260     HCab    A    C        1      2        2 
  22  chr22_3951260     HPrz    A    C        1      2        2 
  22  chr22_3951260     ZBoe    A    C        0      0        2 
  22  chr22_3951260     ZGre    A    C        0      0        2 
  22  chr22_3951260     ZHar    A    C        0      0        2 
  22  chr22_3951260   Sample    A    C        0      0        2 
  22  chr22_3957541     AAsi    T    G        0      0        2 
  22  chr22_3957541     AKia    T    G        0      0        2 
  22  chr22_3957541     AOna    T    G        0      0        2 
  22  chr22_3957541     ASom    T    G        0      0        2 
  22  chr22_3957541     HCab    T    G        1      2        2 
  22  chr22_3957541     HPrz    T    G        1      2        2 
  22  chr22_3957541     ZBoe    T    G        0      0        2 
  22  chr22_3957541     ZGre    T    G        0      0        2 
  22  chr22_3957541     ZHar    T    G        0      0        2 
  22  chr22_3957541   Sample    T    G        0      0        2 
  22  chr22_3963474     AAsi    A    C        0      0        2 
  22  chr22_3963474     AKia    A    C        0      0        2 
  22  chr22_3963474     AOna    A    C        0      0        2 
  22  chr22_3963474     ASom    A    C        0      0        2 
  22  chr22_3963474     HCab    A    C        0      0        2 
  22  chr22_3963474     HPrz    A    C        0      0        2 
  22  chr22_3963474     ZBoe    A    C      0.5      1        2 
  22  chr22_3963474     ZGre    A    C        0      0        2 
  22  chr22_3963474     ZHar    A    C        0      0        2 
  22  chr22_3963474   Sample    A    C        0      0        2 
  22  chr22_3969225     AAsi    G    T        0      0        2 
  22  chr22_3969225     AKia    G    T        0      0        2 
  22  chr22_3969225     AOna    G    T        0      0        2 
  22  chr22_3969225     ASom    G    T        0      0        2 
  22  chr22_3969225     HCab    G    T        1      2        2 
  22  chr22_3969225     HPrz    G    T        1      2        2 
  22  chr22_3969225     ZBoe    G    T        0      0        2 
  22  chr22_3969225     ZGre    G    T        0      0        2 
  22  chr22_3969225     ZHar    G    T        0      0        2 
  22  chr22_3969225   Sample    G    T        1      2        2 
  22  chr22_3983640     AAsi    C    A        0      0        2 
  22  chr22_3983640     AKia    C    A        0      0        2 
  22  chr22_3983640     AOna    C    A        0      0        2 
  22  chr22_3983640     ASom    C    A        0      0        2 
  22  chr22_3983640     HCab    C    A        1      2        2 
  22  chr22_3983640     HPrz    C    A        1      2        2 
  22  chr22_3983640     ZBoe    C    A        0      0        2 
  22  chr22_3983640     ZGre    C    A        0      0        2 
  22  chr22_3983640     ZHar    C    A        0      0        2 
  22  chr22_3983640   Sample    C    A        0      0        2 
  22  chr22_3998552     AAsi    G    C        0      0        2 
  22  chr22_3998552     AKia    G    C        0      0        2 
  22  chr22_3998552     AOna    G    C      0.5      1        2 
  22  chr22_3998552     ASom    G    C        0      0        2 
  22  chr22_3998552     HCab    G    C        0      0        2 
  22  chr22_3998552     HPrz    G    C        0      0        2 
  22  chr22_3998552     ZBoe    G    C        0      0        2 
  22  chr22_3998552     ZGre    G    C        0      0        2 
  22  chr22_3998552     ZHar    G    C        0      0        2 
  22  chr22_3998552   Sample    G    C        0      0        2 
  22  chr22_4015578     AAsi    C    G        0      0        2 
  22  chr22_4015578     AKia    C    G        0      0        2 
  22  chr22_4015578     AOna    C    G        0      0        2 
  22  chr22_4015578     ASom    C    G        0      0        2 
  22  chr22_4015578     HCab    C    G        0      0        2 
  22  chr22_4015578     HPrz    C    G        0      0        2 
  22  chr22_4015578     ZBoe    C    G        0      0        2 
  22  chr22_4015578     ZGre    C    G        0      0        2 
  22  chr22_4015578     ZHar    C    G        1      2        2 
  22  chr22_4015578   Sample    C    G        0      0        2 
  22  chr22_4026075     AAsi    C    A        1      2        2 
  22  chr22_4026075     AKia    C    A        0      0        2 
  22  chr22_4026075     AOna    C    A        0      0        2 
  22  chr22_4026075     ASom    C    A        0      0        2 
  22  chr22_4026075     HCab    C    A        0      0        2 
  22  chr22_4026075     HPrz    C    A        0      0        2 
  22  chr22_4026075     ZBoe    C    A        0      0        2 
  22  chr22_4026075     ZGre    C    A        0      0        2 
  22  chr22_4026075     ZHar    C    A        0      0        2 
  22  chr22_4026075   Sample    C    A        1      2        2 
  22  chr22_4066145     AAsi    T    A        0      0        2 
  22  chr22_4066145     AKia    T    A        0      0        2 
  22  chr22_4066145     AOna    T    A        0      0        2 
  22  chr22_4066145     ASom    T    A        0      0        2 
  22  chr22_4066145     HCab    T    A        1      2        2 
  22  chr22_4066145     HPrz    T    A        1      2        2 
  22  chr22_4066145     ZBoe    T    A        0      0        2 
  22  chr22_4066145     ZGre    T    A        0      0        2 
  22  chr22_4066145     ZHar    T    A        0      0        2 
  22  chr22_4066145   Sample    T    A        0      0        2 
  22  chr22_4079111     AAsi    T    A        0      0        2 
  22  chr22_4079111     AKia    T    A        0      0        2 
  22  chr22_4079111     AOna    T    A        0      0        2 
  22  chr22_4079111     ASom    T    A        0      0        2 
  22  chr22_4079111     HCab    T    A        1      2        2 
  22  chr22_4079111     HPrz    T    A        0      0        2 
  22  chr22_4079111     ZBoe    T    A        0      0        2 
  22  chr22_4079111     ZGre    T    A        0      0        2 
  22  chr22_4079111     ZHar    T    A        0      0        2 
  22  chr22_4079111   Sample    T    A        0      0        2 
  22  chr22_4082525     AAsi    A    C        0      0        2 
  22  chr22_4082525     AKia    A    C        0      0        2 
  22  chr22_4082525     AOna    A    C      0.5      1        2 
  22  chr22_4082525     ASom    A    C        0      0        2 
  22  chr22_4082525     HCab    A    C        0      0        2 
  22  chr22_4082525     HPrz    A    C        0      0        2 
  22  chr22_4082525     ZBoe    A    C        0      0        2 
  22  chr22_4082525     ZGre    A    C        0      0        2 
  22  chr22_4082525     ZHar    A    C        0      0        2 
  22  chr22_4082525   Sample    A    C        0      0        2 
  22  chr22_4131214     AAsi    G    T        0      0        2 
  22  chr22_4131214     AKia    G    T        0      0        2 
  22  chr22_4131214     AOna    G    T        0      0        2 
  22  chr22_4131214     ASom    G    T        0      0        2 
  22  chr22_4131214     HCab    G    T        1      2        2 
  22  chr22_4131214     HPrz    G    T        0      0        2 
  22  chr22_4131214     ZBoe    G    T        0      0        2 
  22  chr22_4131214     ZGre    G    T        0      0        2 
  22  chr22_4131214     ZHar    G    T        0      0        2 
  22  chr22_4131214   Sample    G    T        0      0        2 
  22  chr22_4148872     AAsi    T    G        0      0        2 
  22  chr22_4148872     AKia    T    G        0      0        2 
  22  chr22_4148872     AOna    T    G        0      0        2 
  22  chr22_4148872     ASom    T    G        0      0        2 
  22  chr22_4148872     HCab    T    G        1      2        2 
  22  chr22_4148872     HPrz    T    G        1      2        2 
  22  chr22_4148872     ZBoe    T    G        0      0        2 
  22  chr22_4148872     ZGre    T    G        0      0        2 
  22  chr22_4148872     ZHar    T    G        0      0        2 
  22  chr22_4148872   Sample    T    G        0      0        2 
  22  chr22_4149552     AAsi    A    C        1      2        2 
  22  chr22_4149552     AKia    A    C        0      0        2 
  22  chr22_4149552     AOna    A    C        0      0        2 
  22  chr22_4149552     ASom    A    C        1      2        2 
  22  chr22_4149552     HCab    A    C        0      0        2 
  22  chr22_4149552     HPrz    A    C        0      0        2 
  22  chr22_4149552     ZBoe    A    C        0      0        2 
  22  chr22_4149552     ZGre    A    C        0      0        2 
  22  chr22_4149552     ZHar    A    C        0      0        2 
  22  chr22_4149552   Sample    A    C        1      2        2 
  22  chr22_4150361     AAsi    G    T        0      0        2 
  22  chr22_4150361     AKia    G    T        0      0        2 
  22  chr22_4150361     AOna    G    T        0      0        2 
  22  chr22_4150361     ASom    G    T        0      0        2 
  22  chr22_4150361     HCab    G    T        1      2        2 
  22  chr22_4150361     HPrz    G    T        1      2        2 
  22  chr22_4150361     ZBoe    G    T        0      0        2 
  22  chr22_4150361     ZGre    G    T        0      0        2 
  22  chr22_4150361     ZHar    G    T        0      0        2 
  22  chr22_4150361   Sample    G    T        0      0        2 
  22  chr22_4182462     AAsi    T    G        0      0        2 
  22  chr22_4182462     AKia    T    G        0      0        2 
  22  chr22_4182462     AOna    T    G        0      0        2 
  22  chr22_4182462     ASom    T    G        0      0        2 
  22  chr22_4182462     HCab    T    G        1      2        2 
  22  chr22_4182462     HPrz    T    G        1      2        2 
  22  chr22_4182462     ZBoe    T    G        0      0        2 
  22  chr22_4182462     ZGre    T    G        0      0        2 
  22  chr22_4182462     ZHar    T    G        0      0        2 
  22  chr22_4182462   Sample    T    G        0      0        2 
  22  chr22_4182630     AAsi    C    A        0      0        2 
  22  chr22_4182630     AKia    C    A        0      0        2 
  22  chr22_4182630     AOna    C    A        0      0        2 
  22  chr22_4182630     ASom    C    A        0      0        2 
  22  chr22_4182630     HCab    C    A        1      2        2 
  22  chr22_4182630     HPrz    C    A        1      2        2 
  22  chr22_4182630     ZBoe    C    A        0      0        2 
  22  chr22_4182630     ZGre    C    A        0      0        2 
  22  chr22_4182630     ZHar    C    A        0      0        2 
  22  chr22_4182630   Sample    C    A        0      0        2 
  22  chr22_4187125     AAsi    G    T        0      0        2 
  22  chr22_4187125     AKia    G    T        0      0        2 
  22  chr22_4187125     AOna    G    T        0      0        2 
  22  chr22_4187125     ASom    G    T        0      0        2 
  22  chr22_4187125     HCab    G    T        0      0        2 
  22  chr22_4187125     HPrz    G    T      0.5      1        2 
  22  chr22_4187125     ZBoe    G    T        0      0        2 
  22  chr22_4187125     ZGre    G    T        0      0        2 
  22  chr22_4187125     ZHar    G    T        0      0        2 
  22  chr22_4187125   Sample    G    T        0      0        2 
  22  chr22_4194179     AAsi    C    G        0      0        2 
  22  chr22_4194179     AKia    C    G        0      0        2 
  22  chr22_4194179     AOna    C    G        0      0        2 
  22  chr22_4194179     ASom    C    G        0      0        2 
  22  chr22_4194179     HCab    C    G        1      2        2 
  22  chr22_4194179     HPrz    C    G        1      2        2 
  22  chr22_4194179     ZBoe    C    G        0      0        2 
  22  chr22_4194179     ZGre    C    G        0      0        2 
  22  chr22_4194179     ZHar    C    G        0      0        2 
  22  chr22_4194179   Sample    C    G        0      0        2 
  22  chr22_4214315     AAsi    T    A        0      0        2 
  22  chr22_4214315     AKia    T    A        0      0        2 
  22  chr22_4214315     AOna    T    A        0      0        2 
  22  chr22_4214315     ASom    T    A        0      0        2 
  22  chr22_4214315     HCab    T    A        1      2        2 
  22  chr22_4214315     HPrz    T    A        0      0        2 
  22  chr22_4214315     ZBoe    T    A        0      0        2 
  22  chr22_4214315     ZGre    T    A        0      0        2 
  22  chr22_4214315     ZHar    T    A        0      0        2 
  22  chr22_4214315   Sample    T    A        0      0        2 
  22  chr22_4218798     AAsi    T    A        0      0        2 
  22  chr22_4218798     AKia    T    A        0      0        2 
  22  chr22_4218798     AOna    T    A        0      0        2 
  22  chr22_4218798     ASom    T    A        0      0        2 
  22  chr22_4218798     HCab    T    A        0      0        2 
  22  chr22_4218798     HPrz    T    A        0      0        2 
  22  chr22_4218798     ZBoe    T    A        1      2        2 
  22  chr22_4218798     ZGre    T    A        0      0        2 
  22  chr22_4218798     ZHar    T    A        0      0        2 
  22  chr22_4218798   Sample    T    A        0      0        2 
  22  chr22_4219449     AAsi    T    G        0      0        2 
  22  chr22_4219449     AKia    T    G        0      0        2 
  22  chr22_4219449     AOna    T    G        0      0        2 
  22  chr22_4219449     ASom    T    G        0      0        2 
  22  chr22_4219449     HCab    T    G      0.5      1        2 
  22  chr22_4219449     HPrz    T    G        0      0        2 
  22  chr22_4219449     ZBoe    T    G        0      0        2 
  22  chr22_4219449     ZGre    T    G        0      0        2 
  22  chr22_4219449     ZHar    T    G        0      0        2 
  22  chr22_4219449   Sample    T    G        0      0        2 
  22  chr22_4228568     AAsi    G    C        0      0        2 
  22  chr22_4228568     AKia    G    C        0      0        2 
  22  chr22_4228568     AOna    G    C        0      0        2 
  22  chr22_4228568     ASom    G    C        0      0        2 
  22  chr22_4228568     HCab    G    C        0      0        2 
  22  chr22_4228568     HPrz    G    C        0      0        2 
  22  chr22_4228568     ZBoe    G    C      0.5      1        2 
  22  chr22_4228568     ZGre    G    C        0      0        2 
  22  chr22_4228568     ZHar    G    C        0      0        2 
  22  chr22_4228568   Sample    G    C        0      0        2 
  22  chr22_4243886     AAsi    C    A        0      0        2 
  22  chr22_4243886     AKia    C    A        1      2        2 
  22  chr22_4243886     AOna    C    A      0.5      1        2 
  22  chr22_4243886     ASom    C    A        0      0        2 
  22  chr22_4243886     HCab    C    A        0      0        2 
  22  chr22_4243886     HPrz    C    A        0      0        2 
  22  chr22_4243886     ZBoe    C    A        0      0        2 
  22  chr22_4243886     ZGre    C    A        0      0        2 
  22  chr22_4243886     ZHar    C    A        0      0        2 
  22  chr22_4243886   Sample    C    A        0      0        2 
  22  chr22_4265412     AAsi    T    A        1      2        2 
  22  chr22_4265412     AKia    T    A        0      0        2 
  22  chr22_4265412     AOna    T    A        0      0        2 
  22  chr22_4265412     ASom    T    A        1      2        2 
  22  chr22_4265412     HCab    T    A        0      0        2 
  22  chr22_4265412     HPrz    T    A        0      0        2 
  22  chr22_4265412     ZBoe    T    A        0      0        2 
  22  chr22_4265412     ZGre    T    A        0      0        2 
  22  chr22_4265412     ZHar    T    A        0      0        2 
  22  chr22_4265412   Sample    T    A        1      2        2 
  22  chr22_4280047     AAsi    C    A        1      2        2 
  22  chr22_4280047     AKia    C    A        0      0        2 
  22  chr22_4280047     AOna    C    A        0      0        2 
  22  chr22_4280047     ASom    C    A        1      2        2 
  22  chr22_4280047     HCab    C    A        0      0        2 
  22  chr22_4280047     HPrz    C    A        0      0        2 
  22  chr22_4280047     ZBoe    C    A        0      0        2 
  22  chr22_4280047     ZGre    C    A        0      0        2 
  22  chr22_4280047     ZHar    C    A        0      0        2 
  22  chr22_4280047   Sample    C    A        1      2        2 
  22  chr22_4281085     AAsi    G    C        0      0        2 
  22  chr22_4281085     AKia    G    C        0      0        2 
  22  chr22_4281085     AOna    G    C        0      0        2 
  22  chr22_4281085     ASom    G    C        0      0        2 
  22  chr22_4281085     HCab    G    C        1      2        2 
  22  chr22_4281085     HPrz    G    C        1      2        2 
  22  chr22_4281085     ZBoe    G    C        0      0        2 
  22  chr22_4281085     ZGre    G    C        0      0        2 
  22  chr22_4281085     ZHar    G    C        0      0        2 
  22  chr22_4281085   Sample    G    C        0      0        2 
  22  chr22_4283751     AAsi    G    C        0      0        2 
  22  chr22_4283751     AKia    G    C        1      2        2 
  22  chr22_4283751     AOna    G    C        1      2        2 
  22  chr22_4283751     ASom    G    C        0      0        2 
  22  chr22_4283751     HCab    G    C        0      0        2 
  22  chr22_4283751     HPrz    G    C        0      0        2 
  22  chr22_4283751     ZBoe    G    C        0      0        2 
  22  chr22_4283751     ZGre    G    C        0      0        2 
  22  chr22_4283751     ZHar    G    C        0      0        2 
  22  chr22_4283751   Sample    G    C        0      0        2 
  22  chr22_4289565     AAsi    C    G        0      0        2 
  22  chr22_4289565     AKia    C    G        1      2        2 
  22  chr22_4289565     AOna    C    G        1      2        2 
  22  chr22_4289565     ASom    C    G        0      0        2 
  22  chr22_4289565     HCab    C    G        0      0        2 
  22  chr22_4289565     HPrz    C    G        0      0        2 
  22  chr22_4289565     ZBoe    C    G        0      0        2 
  22  chr22_4289565     ZGre    C    G        0      0        2 
  22  chr22_4289565     ZHar    C    G        0      0        2 
  22  chr22_4289565   Sample    C    G        0      0        2 
  22  chr22_4304079     AAsi    A    C        0      0        2 
  22  chr22_4304079     AKia    A    C        0      0        2 
  22  chr22_4304079     AOna    A    C        0      0        2 
  22  chr22_4304079     ASom    A    C        0      0        2 
  22  chr22_4304079     HCab    A    C        1      2        2 
  22  chr22_4304079     HPrz    A    C        1      2        2 
  22  chr22_4304079     ZBoe    A    C        0      0        2 
  22  chr22_4304079     ZGre    A    C        0      0        2 
  22  chr22_4304079     ZHar    A    C        0      0        2 
  22  chr22_4304079   Sample    A    C        0      0        2 
  22  chr22_4322407     AAsi    C    A        0      0        2 
  22  chr22_4322407     AKia    C    A        0      0        2 
  22  chr22_4322407     AOna    C    A      0.5      1        2 
  22  chr22_4322407     ASom    C    A        0      0        2 
  22  chr22_4322407     HCab    C    A        0      0        2 
  22  chr22_4322407     HPrz    C    A        0      0        2 
  22  chr22_4322407     ZBoe    C    A        0      0        2 
  22  chr22_4322407     ZGre    C    A        0      0        2 
  22  chr22_4322407     ZHar    C    A        0      0        2 
  22  chr22_4322407   Sample    C    A        0      0        2 
  22  chr22_4333690     AAsi    G    T        0      0        2 
  22  chr22_4333690     AKia    G    T        0      0        2 
  22  chr22_4333690     AOna    G    T        0      0        2 
  22  chr22_4333690     ASom    G    T        1      2        2 
  22  chr22_4333690     HCab    G    T        0      0        2 
  22  chr22_4333690     HPrz    G    T        0      0        2 
  22  chr22_4333690     ZBoe    G    T        0      0        2 
  22  chr22_4333690     ZGre    G    T        0      0        2 
  22  chr22_4333690     ZHar    G    T        0      0        2 
  22  chr22_4333690   Sample    G    T        1      2        2 
  22  chr22_4336967     AAsi    G    C        0      0        2 
  22  chr22_4336967     AKia    G    C        0      0        2 
  22  chr22_4336967     AOna    G    C        1      2        2 
  22  chr22_4336967     ASom    G    C        0      0        2 
  22  chr22_4336967     HCab    G    C        0      0        2 
  22  chr22_4336967     HPrz    G    C        0      0        2 
  22  chr22_4336967     ZBoe    G    C        0      0        2 
  22  chr22_4336967     ZGre    G    C        0      0        2 
  22  chr22_4336967     ZHar    G    C        0      0        2 
  22  chr22_4336967   Sample    G    C        0      0        2 
  22  chr22_4345732     AAsi    T    G        0      0        2 
  22  chr22_4345732     AKia    T    G        0      0        2 
  22  chr22_4345732     AOna    T    G        0      0        2 
  22  chr22_4345732     ASom    T    G        1      2        2 
  22  chr22_4345732     HCab    T    G        0      0        2 
  22  chr22_4345732     HPrz    T    G        0      0        2 
  22  chr22_4345732     ZBoe    T    G        0      0        2 
  22  chr22_4345732     ZGre    T    G        0      0        2 
  22  chr22_4345732     ZHar    T    G        0      0        2 
  22  chr22_4345732   Sample    T    G        0      0        2 
  22  chr22_4361066     AAsi    C    G        0      0        2 
  22  chr22_4361066     AKia    C    G        0      0        2 
  22  chr22_4361066     AOna    C    G      0.5      1        2 
  22  chr22_4361066     ASom    C    G        0      0        2 
  22  chr22_4361066     HCab    C    G        0      0        2 
  22  chr22_4361066     HPrz    C    G        0      0        2 
  22  chr22_4361066     ZBoe    C    G        0      0        2 
  22  chr22_4361066     ZGre    C    G        0      0        2 
  22  chr22_4361066     ZHar    C    G        0      0        2 
  22  chr22_4361066   Sample    C    G        0      0        2 
  22  chr22_4371606     AAsi    T    G        0      0        2 
  22  chr22_4371606     AKia    T    G        0      0        2 
  22  chr22_4371606     AOna    T    G        0      0        2 
  22  chr22_4371606     ASom    T    G        0      0        2 
  22  chr22_4371606     HCab    T    G        0      0        2 
  22  chr22_4371606     HPrz    T    G        0      0        2 
  22  chr22_4371606     ZBoe    T    G        0      0        2 
  22  chr22_4371606     ZGre    T    G      0.5      1        2 
  22  chr22_4371606     ZHar    T    G        0      0        2 
  22  chr22_4371606   Sample    T    G        0      0        2 
  22  chr22_4381696     AAsi    C    G        0      0        2 
  22  chr22_4381696     AKia    C    G        0      0        2 
  22  chr22_4381696     AOna    C    G        0      0        2 
  22  chr22_4381696     ASom    C    G        0      0        2 
  22  chr22_4381696     HCab    C    G        0      0        2 
  22  chr22_4381696     HPrz    C    G        0      0        2 
  22  chr22_4381696     ZBoe    C    G        0      0        2 
  22  chr22_4381696     ZGre    C    G      0.5      1        2 
  22  chr22_4381696     ZHar    C    G        0      0        2 
  22  chr22_4381696   Sample    C    G        0      0        2 
  22  chr22_4400121     AAsi    C    G        0      0        2 
  22  chr22_4400121     AKia    C    G        0      0        2 
  22  chr22_4400121     AOna    C    G        0      0        2 
  22  chr22_4400121     ASom    C    G        0      0        2 
  22  chr22_4400121     HCab    C    G        1      2        2 
  22  chr22_4400121     HPrz    C    G        1      2        2 
  22  chr22_4400121     ZBoe    C    G        0      0        2 
  22  chr22_4400121     ZGre    C    G        0      0        2 
  22  chr22_4400121     ZHar    C    G        0      0        2 
  22  chr22_4400121   Sample    C    G        0      0        2 
  22  chr22_4421819     AAsi    A    C        0      0        2 
  22  chr22_4421819     AKia    A    C        0      0        2 
  22  chr22_4421819     AOna    A    C        0      0        2 
  22  chr22_4421819     ASom    A    C        0      0        2 
  22  chr22_4421819     HCab    A    C        1      2        2 
  22  chr22_4421819     HPrz    A    C        1      2        2 
  22  chr22_4421819     ZBoe    A    C        0      0        2 
  22  chr22_4421819     ZGre    A    C        0      0        2 
  22  chr22_4421819     ZHar    A    C        0      0        2 
  22  chr22_4421819   Sample    A    C        0      0        2 
  22  chr22_4439847     AAsi    G    T        0      0        2 
  22  chr22_4439847     AKia    G    T        0      0        2 
  22  chr22_4439847     AOna    G    T      0.5      1        2 
  22  chr22_4439847     ASom    G    T        0      0        2 
  22  chr22_4439847     HCab    G    T        0      0        2 
  22  chr22_4439847     HPrz    G    T        0      0        2 
  22  chr22_4439847     ZBoe    G    T        0      0        2 
  22  chr22_4439847     ZGre    G    T        0      0        2 
  22  chr22_4439847     ZHar    G    T        0      0        2 
  22  chr22_4439847   Sample    G    T        0      0        2 
  22  chr22_4475440     AAsi    A    C        1      2        2 
  22  chr22_4475440     AKia    A    C        0      0        2 
  22  chr22_4475440     AOna    A    C        0      0        2 
  22  chr22_4475440     ASom    A    C        0      0        2 
  22  chr22_4475440     HCab    A    C        0      0        2 
  22  chr22_4475440     HPrz    A    C        0      0        2 
  22  chr22_4475440     ZBoe    A    C        0      0        2 
  22  chr22_4475440     ZGre    A    C        0      0        2 
  22  chr22_4475440     ZHar    A    C        0      0        2 
  22  chr22_4475440   Sample    A    C        0      0        2 
  22  chr22_4535453     AAsi    G    C        0      0        2 
  22  chr22_4535453     AKia    G    C        0      0        2 
  22  chr22_4535453     AOna    G    C        0      0        2 
  22  chr22_4535453     ASom    G    C        0      0        2 
  22  chr22_4535453     HCab    G    C        0      0        2 
  22  chr22_4535453     HPrz    G    C        0      0        2 
  22  chr22_4535453     ZBoe    G    C        0      0        2 
  22  chr22_4535453     ZGre    G    C        1      2        2 
  22  chr22_4535453     ZHar    G    C        0      0        2 
  22  chr22_4535453   Sample    G    C        0      0        2 
  22  chr22_4558275     AAsi    C    G        0      0        2 
  22  chr22_4558275     AKia    C    G        0      0        2 
  22  chr22_4558275     AOna    C    G        0      0        2 
  22  chr22_4558275     ASom    C    G        0      0        2 
  22  chr22_4558275     HCab    C    G        1      2        2 
  22  chr22_4558275     HPrz    C    G        1      2        2 
  22  chr22_4558275     ZBoe    C    G        0      0        2 
  22  chr22_4558275     ZGre    C    G        0      0        2 
  22  chr22_4558275     ZHar    C    G        0      0        2 
  22  chr22_4558275   Sample    C    G        0      0        2 
  22  chr22_4567728     AAsi    T    G        0      0        2 
  22  chr22_4567728     AKia    T    G        0      0        2 
  22  chr22_4567728     AOna    T    G        0      0        2 
  22  chr22_4567728     ASom    T    G        0      0        2 
  22  chr22_4567728     HCab    T    G        1      2        2 
  22  chr22_4567728     HPrz    T    G      0.5      1        2 
  22  chr22_4567728     ZBoe    T    G        0      0        2 
  22  chr22_4567728     ZGre    T    G        0      0        2 
  22  chr22_4567728     ZHar    T    G        0      0        2 
  22  chr22_4567728   Sample    T    G        0      0        2 
  22  chr22_4621715     AAsi    T    G        0      0        2 
  22  chr22_4621715     AKia    T    G        0      0        2 
  22  chr22_4621715     AOna    T    G        0      0        2 
  22  chr22_4621715     ASom    T    G        0      0        2 
  22  chr22_4621715     HCab    T    G        1      2        2 
  22  chr22_4621715     HPrz    T    G        1      2        2 
  22  chr22_4621715     ZBoe    T    G        0      0        2 
  22  chr22_4621715     ZGre    T    G        0      0        2 
  22  chr22_4621715     ZHar    T    G        0      0        2 
  22  chr22_4621715   Sample    T    G        0      0        2 
  22  chr22_4658341     AAsi    A    T        0      0        2 
  22  chr22_4658341     AKia    A    T        0      0        2 
  22  chr22_4658341     AOna    A    T        0      0        2 
  22  chr22_4658341     ASom    A    T        0      0        2 
  22  chr22_4658341     HCab    A    T        1      2        2 
  22  chr22_4658341     HPrz    A    T        1      2        2 
  22  chr22_4658341     ZBoe    A    T        0      0        2 
  22  chr22_4658341     ZGre    A    T        0      0        2 
  22  chr22_4658341     ZHar    A    T        0      0        2 
  22  chr22_4658341   Sample    A    T        0      0        2 
  22  chr22_4668409     AAsi    T    G        0      0        2 
  22  chr22_4668409     AKia    T    G        0      0        2 
  22  chr22_4668409     AOna    T    G        0      0        2 
  22  chr22_4668409     ASom    T    G        0      0        2 
  22  chr22_4668409     HCab    T    G        0      0        2 
  22  chr22_4668409     HPrz    T    G        0      0        2 
  22  chr22_4668409     ZBoe    T    G        0      0        2 
  22  chr22_4668409     ZGre    T    G        1      2        2 
  22  chr22_4668409     ZHar    T    G        0      0        2 
  22  chr22_4668409   Sample    T    G        0      0        2 
  22  chr22_4679589     AAsi    T    G        0      0        2 
  22  chr22_4679589     AKia    T    G      0.5      1        2 
  22  chr22_4679589     AOna    T    G        0      0        2 
  22  chr22_4679589     ASom    T    G        0      0        2 
  22  chr22_4679589     HCab    T    G        0      0        2 
  22  chr22_4679589     HPrz    T    G        0      0        2 
  22  chr22_4679589     ZBoe    T    G        0      0        2 
  22  chr22_4679589     ZGre    T    G        0      0        2 
  22  chr22_4679589     ZHar    T    G        0      0        2 
  22  chr22_4679589   Sample    T    G        0      0        2 
  22  chr22_4698820     AAsi    A    T        0      0        2 
  22  chr22_4698820     AKia    A    T        0      0        2 
  22  chr22_4698820     AOna    A    T        0      0        2 
  22  chr22_4698820     ASom    A    T        0      0        2 
  22  chr22_4698820     HCab    A    T        1      2        2 
  22  chr22_4698820     HPrz    A    T        1      2        2 
  22  chr22_4698820     ZBoe    A    T        0      0        2 
  22  chr22_4698820     ZGre    A    T        0      0        2 
  22  chr22_4698820     ZHar    A    T        0      0        2 
  22  chr22_4698820   Sample    A    T        0      0        2 
  22  chr22_4717578     AAsi    A    T        1      2        2 
  22  chr22_4717578     AKia    A    T        0      0        2 
  22  chr22_4717578     AOna    A    T        0      0        2 
  22  chr22_4717578     ASom    A    T        0      0        2 
  22  chr22_4717578     HCab    A    T        0      0        2 
  22  chr22_4717578     HPrz    A    T        0      0        2 
  22  chr22_4717578     ZBoe    A    T        0      0        2 
  22  chr22_4717578     ZGre    A    T        0      0        2 
  22  chr22_4717578     ZHar    A    T        0      0        2 
  22  chr22_4717578   Sample    A    T        0      0        2 
  22  chr22_4725227     AAsi    T    G        1      2        2 
  22  chr22_4725227     AKia    T    G        0      0        2 
  22  chr22_4725227     AOna    T    G        0      0        2 
  22  chr22_4725227     ASom    T    G        0      0        2 
  22  chr22_4725227     HCab    T    G        0      0        2 
  22  chr22_4725227     HPrz    T    G        0      0        2 
  22  chr22_4725227     ZBoe    T    G        0      0        2 
  22  chr22_4725227     ZGre    T    G        0      0        2 
  22  chr22_4725227     ZHar    T    G        0      0        2 
  22  chr22_4725227   Sample    T    G        0      0        2 
  22  chr22_4745498     AAsi    C    A        0      0        2 
  22  chr22_4745498     AKia    C    A      0.5      1        2 
  22  chr22_4745498     AOna    C    A        0      0        2 
  22  chr22_4745498     ASom    C    A        0      0        2 
  22  chr22_4745498     HCab    C    A        0      0        2 
  22  chr22_4745498     HPrz    C    A        0      0        2 
  22  chr22_4745498     ZBoe    C    A        0      0        2 
  22  chr22_4745498     ZGre    C    A        0      0        2 
  22  chr22_4745498     ZHar    C    A        0      0        2 
  22  chr22_4745498   Sample    C    A        0      0        2 
  22  chr22_4748798     AAsi    A    T        0      0        2 
  22  chr22_4748798     AKia    A    T        0      0        2 
  22  chr22_4748798     AOna    A    T        0      0        2 
  22  chr22_4748798     ASom    A    T        0      0        2 
  22  chr22_4748798     HCab    A    T        1      2        2 
  22  chr22_4748798     HPrz    A    T        1      2        2 
  22  chr22_4748798     ZBoe    A    T        0      0        2 
  22  chr22_4748798     ZGre    A    T        0      0        2 
  22  chr22_4748798     ZHar    A    T        0      0        2 
  22  chr22_4748798   Sample    A    T        0      0        2 
  22  chr22_4749247     AAsi    G    C        0      0        2 
  22  chr22_4749247     AKia    G    C        0      0        2 
  22  chr22_4749247     AOna    G    C        0      0        2 
  22  chr22_4749247     ASom    G    C        0      0        2 
  22  chr22_4749247     HCab    G    C        0      0        2 
  22  chr22_4749247     HPrz    G    C        0      0        2 
  22  chr22_4749247     ZBoe    G    C        0      0        2 
  22  chr22_4749247     ZGre    G    C        1      2        2 
  22  chr22_4749247     ZHar    G    C        0      0        2 
  22  chr22_4749247   Sample    G    C        0      0        2 
  22  chr22_4755324     AAsi    G    T        0      0        2 
  22  chr22_4755324     AKia    G    T        1      2        2 
  22  chr22_4755324     AOna    G    T        1      2        2 
  22  chr22_4755324     ASom    G    T        0      0        2 
  22  chr22_4755324     HCab    G    T        0      0        2 
  22  chr22_4755324     HPrz    G    T        0      0        2 
  22  chr22_4755324     ZBoe    G    T        0      0        2 
  22  chr22_4755324     ZGre    G    T        0      0        2 
  22  chr22_4755324     ZHar    G    T        0      0        2 
  22  chr22_4755324   Sample    G    T        0      0        2 
  22  chr22_4779718     AAsi    C    G        0      0        2 
  22  chr22_4779718     AKia    C    G        0      0        2 
  22  chr22_4779718     AOna    C    G        0      0        2 
  22  chr22_4779718     ASom    C    G        0      0        2 
  22  chr22_4779718     HCab    C    G        0      0        2 
  22  chr22_4779718     HPrz    C    G        0      0        2 
  22  chr22_4779718     ZBoe    C    G      0.5      1        2 
  22  chr22_4779718     ZGre    C    G        0      0        2 
  22  chr22_4779718     ZHar    C    G        0      0        2 
  22  chr22_4779718   Sample    C    G        0      0        2 
  22  chr22_4783275     AAsi    G    T        0      0        2 
  22  chr22_4783275     AKia    G    T        1      2        2 
  22  chr22_4783275     AOna    G    T        1      2        2 
  22  chr22_4783275     ASom    G    T        0      0        2 
  22  chr22_4783275     HCab    G    T        0      0        2 
  22  chr22_4783275     HPrz    G    T        0      0        2 
  22  chr22_4783275     ZBoe    G    T        0      0        2 
  22  chr22_4783275     ZGre    G    T        0      0        2 
  22  chr22_4783275     ZHar    G    T        0      0        2 
  22  chr22_4783275   Sample    G    T        0      0        2 
  22  chr22_4784554     AAsi    C    A        0      0        2 
  22  chr22_4784554     AKia    C    A        0      0        2 
  22  chr22_4784554     AOna    C    A        0      0        2 
  22  chr22_4784554     ASom    C    A        0      0        2 
  22  chr22_4784554     HCab    C    A        1      2        2 
  22  chr22_4784554     HPrz    C    A        1      2        2 
  22  chr22_4784554     ZBoe    C    A        0      0        2 
  22  chr22_4784554     ZGre    C    A        0      0        2 
  22  chr22_4784554     ZHar    C    A        0      0        2 
  22  chr22_4784554   Sample    C    A        0      0        2 
  22  chr22_4787104     AAsi    C    G        0      0        2 
  22  chr22_4787104     AKia    C    G        0      0        2 
  22  chr22_4787104     AOna    C    G      0.5      1        2 
  22  chr22_4787104     ASom    C    G        0      0        2 
  22  chr22_4787104     HCab    C    G        0      0        2 
  22  chr22_4787104     HPrz    C    G        0      0        2 
  22  chr22_4787104     ZBoe    C    G        0      0        2 
  22  chr22_4787104     ZGre    C    G        0      0        2 
  22  chr22_4787104     ZHar    C    G        0      0        2 
  22  chr22_4787104   Sample    C    G        0      0        2 
  22  chr22_4794364     AAsi    T    A        0      0        2 
  22  chr22_4794364     AKia    T    A        0      0        2 
  22  chr22_4794364     AOna    T    A        0      0        2 
  22  chr22_4794364     ASom    T    A        0      0        2 
  22  chr22_4794364     HCab    T    A        1      2        2 
  22  chr22_4794364     HPrz    T    A        1      2        2 
  22  chr22_4794364     ZBoe    T    A        0      0        2 
  22  chr22_4794364     ZGre    T    A        0      0        2 
  22  chr22_4794364     ZHar    T    A        0      0        2 
  22  chr22_4794364   Sample    T    A        0      0        2 
  22  chr22_4823484     AAsi    G    C        0      0        2 
  22  chr22_4823484     AKia    G    C        0      0        2 
  22  chr22_4823484     AOna    G    C        0      0        2 
  22  chr22_4823484     ASom    G    C        1      2        2 
  22  chr22_4823484     HCab    G    C        0      0        2 
  22  chr22_4823484     HPrz    G    C        0      0        2 
  22  chr22_4823484     ZBoe    G    C        0      0        2 
  22  chr22_4823484     ZGre    G    C        0      0        2 
  22  chr22_4823484     ZHar    G    C        0      0        2 
  22  chr22_4823484   Sample    G    C        0      0        2 
  22  chr22_4824831     AAsi    C    G        0      0        2 
  22  chr22_4824831     AKia    C    G        0      0        2 
  22  chr22_4824831     AOna    C    G        0      0        2 
  22  chr22_4824831     ASom    C    G        0      0        2 
  22  chr22_4824831     HCab    C    G        0      0        2 
  22  chr22_4824831     HPrz    C    G        0      0        2 
  22  chr22_4824831     ZBoe    C    G      0.5      1        2 
  22  chr22_4824831     ZGre    C    G        0      0        2 
  22  chr22_4824831     ZHar    C    G        0      0        2 
  22  chr22_4824831   Sample    C    G        0      0        2 
  22  chr22_4825674     AAsi    G    T        1      2        2 
  22  chr22_4825674     AKia    G    T        0      0        2 
  22  chr22_4825674     AOna    G    T        0      0        2 
  22  chr22_4825674     ASom    G    T        0      0        2 
  22  chr22_4825674     HCab    G    T        0      0        2 
  22  chr22_4825674     HPrz    G    T        0      0        2 
  22  chr22_4825674     ZBoe    G    T        0      0        2 
  22  chr22_4825674     ZGre    G    T        0      0        2 
  22  chr22_4825674     ZHar    G    T        0      0        2 
  22  chr22_4825674   Sample    G    T        0      0        2 
  22  chr22_4837455     AAsi    G    T        0      0        2 
  22  chr22_4837455     AKia    G    T        0      0        2 
  22  chr22_4837455     AOna    G    T        0      0        2 
  22  chr22_4837455     ASom    G    T        0      0        2 
  22  chr22_4837455     HCab    G    T        1      2        2 
  22  chr22_4837455     HPrz    G    T        1      2        2 
  22  chr22_4837455     ZBoe    G    T        0      0        2 
  22  chr22_4837455     ZGre    G    T        0      0        2 
  22  chr22_4837455     ZHar    G    T        0      0        2 
  22  chr22_4837455   Sample    G    T        0      0        2 
  22  chr22_4843981     AAsi    G    T        0      0        2 
  22  chr22_4843981     AKia    G    T        0      0        2 
  22  chr22_4843981     AOna    G    T        0      0        2 
  22  chr22_4843981     ASom    G    T        0      0        2 
  22  chr22_4843981     HCab    G    T        0      0        2 
  22  chr22_4843981     HPrz    G    T        0      0        2 
  22  chr22_4843981     ZBoe    G    T        1      2        2 
  22  chr22_4843981     ZGre    G    T        0      0        2 
  22  chr22_4843981     ZHar    G    T        0      0        2 
  22  chr22_4843981   Sample    G    T        0      0        2 
  22  chr22_4879015     AAsi    G    C        0      0        2 
  22  chr22_4879015     AKia    G    C        0      0        2 
  22  chr22_4879015     AOna    G    C        0      0        2 
  22  chr22_4879015     ASom    G    C        0      0        2 
  22  chr22_4879015     HCab    G    C        0      0        2 
  22  chr22_4879015     HPrz    G    C        0      0        2 
  22  chr22_4879015     ZBoe    G    C      0.5      1        2 
  22  chr22_4879015     ZGre    G    C        0      0        2 
  22  chr22_4879015     ZHar    G    C        0      0        2 
  22  chr22_4879015   Sample    G    C        0      0        2 
  22  chr22_4886649     AAsi    C    G        1      2        2 
  22  chr22_4886649     AKia    C    G        1      2        2 
  22  chr22_4886649     AOna    C    G        1      2        2 
  22  chr22_4886649     ASom    C    G        1      2        2 
  22  chr22_4886649     HCab    C    G        0      0        2 
  22  chr22_4886649     HPrz    C    G        0      0        2 
  22  chr22_4886649     ZBoe    C    G        0      0        2 
  22  chr22_4886649     ZGre    C    G        0      0        2 
  22  chr22_4886649     ZHar    C    G        0      0        2 
  22  chr22_4886649   Sample    C    G        0      0        2 
  22  chr22_4893575     AAsi    C    G        0      0        2 
  22  chr22_4893575     AKia    C    G        0      0        2 
  22  chr22_4893575     AOna    C    G        0      0        2 
  22  chr22_4893575     ASom    C    G        0      0        2 
  22  chr22_4893575     HCab    C    G        0      0        2 
  22  chr22_4893575     HPrz    C    G      0.5      1        2 
  22  chr22_4893575     ZBoe    C    G        0      0        2 
  22  chr22_4893575     ZGre    C    G        0      0        2 
  22  chr22_4893575     ZHar    C    G        0      0        2 
  22  chr22_4893575   Sample    C    G        0      0        2 
  22  chr22_4894433     AAsi    T    G        0      0        2 
  22  chr22_4894433     AKia    T    G        0      0        2 
  22  chr22_4894433     AOna    T    G        0      0        2 
  22  chr22_4894433     ASom    T    G        0      0        2 
  22  chr22_4894433     HCab    T    G        0      0        2 
  22  chr22_4894433     HPrz    T    G        0      0        2 
  22  chr22_4894433     ZBoe    T    G        1      2        2 
  22  chr22_4894433     ZGre    T    G        0      0        2 
  22  chr22_4894433     ZHar    T    G        0      0        2 
  22  chr22_4894433   Sample    T    G        0      0        2 
  22  chr22_4917538     AAsi    A    T        0      0        2 
  22  chr22_4917538     AKia    A    T        0      0        2 
  22  chr22_4917538     AOna    A    T        0      0        2 
  22  chr22_4917538     ASom    A    T        0      0        2 
  22  chr22_4917538     HCab    A    T        1      2        2 
  22  chr22_4917538     HPrz    A    T        1      2        2 
  22  chr22_4917538     ZBoe    A    T        0      0        2 
  22  chr22_4917538     ZGre    A    T        0      0        2 
  22  chr22_4917538     ZHar    A    T        0      0        2 
  22  chr22_4917538   Sample    A    T        0      0        2 
  22  chr22_4955345     AAsi    T    A        0      0        2 
  22  chr22_4955345     AKia    T    A        0      0        2 
  22  chr22_4955345     AOna    T    A        0      0        2 
  22  chr22_4955345     ASom    T    A        0      0        2 
  22  chr22_4955345     HCab    T    A        1      2        2 
  22  chr22_4955345     HPrz    T    A        1      2        2 
  22  chr22_4955345     ZBoe    T    A        0      0        2 
  22  chr22_4955345     ZGre    T    A        0      0        2 
  22  chr22_4955345     ZHar    T    A        0      0        2 
  22  chr22_4955345   Sample    T    A        0      0        2 
  22  chr22_4959656     AAsi    A    T        0      0        2 
  22  chr22_4959656     AKia    A    T        0      0        2 
  22  chr22_4959656     AOna    A    T        0      0        2 
  22  chr22_4959656     ASom    A    T        0      0        2 
  22  chr22_4959656     HCab    A    T        0      0        2 
  22  chr22_4959656     HPrz    A    T        0      0        2 
  22  chr22_4959656     ZBoe    A    T      0.5      1        2 
  22  chr22_4959656     ZGre    A    T        0      0        2 
  22  chr22_4959656     ZHar    A    T        0      0        2 
  22  chr22_4959656   Sample    A    T        0      0        2 
  22  chr22_4975885     AAsi    T    A        0      0        2 
  22  chr22_4975885     AKia    T    A        0      0        2 
  22  chr22_4975885     AOna    T    A      0.5      1        2 
  22  chr22_4975885     ASom    T    A        0      0        2 
  22  chr22_4975885     HCab    T    A        0      0        2 
  22  chr22_4975885     HPrz    T    A        0      0        2 
  22  chr22_4975885     ZBoe    T    A        0      0        2 
  22  chr22_4975885     ZGre    T    A        0      0        2 
  22  chr22_4975885     ZHar    T    A        0      0        2 
  22  chr22_4975885   Sample    T    A        0      0        2 
  22  chr22_4979709     AAsi    C    A        0      0        2 
  22  chr22_4979709     AKia    C    A        0      0        2 
  22  chr22_4979709     AOna    C    A      0.5      1        2 
  22  chr22_4979709     ASom    C    A        0      0        2 
  22  chr22_4979709     HCab    C    A        0      0        2 
  22  chr22_4979709     HPrz    C    A        0      0        2 
  22  chr22_4979709     ZBoe    C    A        0      0        2 
  22  chr22_4979709     ZGre    C    A        0      0        2 
  22  chr22_4979709     ZHar    C    A        0      0        2 
  22  chr22_4979709   Sample    C    A        0      0        2 
  22  chr22_4993687     AAsi    T    A        0      0        2 
  22  chr22_4993687     AKia    T    A        0      0        2 
  22  chr22_4993687     AOna    T    A        0      0        2 
  22  chr22_4993687     ASom    T    A        0      0        2 
  22  chr22_4993687     HCab    T    A        0      0        2 
  22  chr22_4993687     HPrz    T    A        0      0        2 
  22  chr22_4993687     ZBoe    T    A      0.5      1        2 
  22  chr22_4993687     ZGre    T    A        0      0        2 
  22  chr22_4993687     ZHar    T    A        0      0        2 
  22  chr22_4993687   Sample    T    A        0      0        2 
  22  chr22_5011299     AAsi    A    C        0      0        2 
  22  chr22_5011299     AKia    A    C        0      0        2 
  22  chr22_5011299     AOna    A    C        0      0        2 
  22  chr22_5011299     ASom    A    C        0      0        2 
  22  chr22_5011299     HCab    A    C      0.5      1        2 
  22  chr22_5011299     HPrz    A    C        0      0        2 
  22  chr22_5011299     ZBoe    A    C        0      0        2 
  22  chr22_5011299     ZGre    A    C        0      0        2 
  22  chr22_5011299     ZHar    A    C        0      0        2 
  22  chr22_5011299   Sample    A    C        0      0        2 
  22  chr22_5027681     AAsi    G    T      0.5      1        2 
  22  chr22_5027681     AKia    G    T        0      0        2 
  22  chr22_5027681     AOna    G    T        0      0        2 
  22  chr22_5027681     ASom    G    T        0      0        2 
  22  chr22_5027681     HCab    G    T        0      0        2 
  22  chr22_5027681     HPrz    G    T        0      0        2 
  22  chr22_5027681     ZBoe    G    T        0      0        2 
  22  chr22_5027681     ZGre    G    T        0      0        2 
  22  chr22_5027681     ZHar    G    T        0      0        2 
  22  chr22_5027681   Sample    G    T        1      2        2 
  22  chr22_5031961     AAsi    A    C        0      0        2 
  22  chr22_5031961     AKia    A    C        0      0        2 
  22  chr22_5031961     AOna    A    C        0      0        2 
  22  chr22_5031961     ASom    A    C        0      0        2 
  22  chr22_5031961     HCab    A    C      0.5      1        2 
  22  chr22_5031961     HPrz    A    C        0      0        2 
  22  chr22_5031961     ZBoe    A    C        0      0        2 
  22  chr22_5031961     ZGre    A    C        0      0        2 
  22  chr22_5031961     ZHar    A    C        0      0        2 
  22  chr22_5031961   Sample    A    C        0      0        2 
  22  chr22_5074304     AAsi    A    C        0      0        2 
  22  chr22_5074304     AKia    A    C        0      0        2 
  22  chr22_5074304     AOna    A    C        0      0        2 
  22  chr22_5074304     ASom    A    C        0      0        2 
  22  chr22_5074304     HCab    A    C        0      0        2 
  22  chr22_5074304     HPrz    A    C        0      0        2 
  22  chr22_5074304     ZBoe    A    C        1      2        2 
  22  chr22_5074304     ZGre    A    C        0      0        2 
  22  chr22_5074304     ZHar    A    C        0      0        2 
  22  chr22_5074304   Sample    A    C        0      0        2 
  22  chr22_5108224     AAsi    G    C        0      0        2 
  22  chr22_5108224     AKia    G    C        0      0        2 
  22  chr22_5108224     AOna    G    C        0      0        2 
  22  chr22_5108224     ASom    G    C        0      0        2 
  22  chr22_5108224     HCab    G    C        0      0        2 
  22  chr22_5108224     HPrz    G    C        0      0        2 
  22  chr22_5108224     ZBoe    G    C      0.5      1        2 
  22  chr22_5108224     ZGre    G    C        0      0        2 
  22  chr22_5108224     ZHar    G    C        0      0        2 
  22  chr22_5108224   Sample    G    C        0      0        2 
  22  chr22_5130728     AAsi    T    G        0      0        2 
  22  chr22_5130728     AKia    T    G        0      0        2 
  22  chr22_5130728     AOna    T    G        0      0        2 
  22  chr22_5130728     ASom    T    G        0      0        2 
  22  chr22_5130728     HCab    T    G        1      2        2 
  22  chr22_5130728     HPrz    T    G        1      2        2 
  22  chr22_5130728     ZBoe    T    G        0      0        2 
  22  chr22_5130728     ZGre    T    G        0      0        2 
  22  chr22_5130728     ZHar    T    G        0      0        2 
  22  chr22_5130728   Sample    T    G        0      0        2 
  22  chr22_5134622     AAsi    G    T        0      0        2 
  22  chr22_5134622     AKia    G    T        0      0        2 
  22  chr22_5134622     AOna    G    T        0      0        2 
  22  chr22_5134622     ASom    G    T      0.5      1        2 
  22  chr22_5134622     HCab    G    T        0      0        2 
  22  chr22_5134622     HPrz    G    T        0      0        2 
  22  chr22_5134622     ZBoe    G    T        0      0        2 
  22  chr22_5134622     ZGre    G    T        0      0        2 
  22  chr22_5134622     ZHar    G    T        0      0        2 
  22  chr22_5134622   Sample    G    T        0      0        2 
  22  chr22_5161684     AAsi    T    G        0      0        2 
  22  chr22_5161684     AKia    T    G        0      0        2 
  22  chr22_5161684     AOna    T    G        0      0        2 
  22  chr22_5161684     ASom    T    G        0      0        2 
  22  chr22_5161684     HCab    T    G        1      2        2 
  22  chr22_5161684     HPrz    T    G        1      2        2 
  22  chr22_5161684     ZBoe    T    G        0      0        2 
  22  chr22_5161684     ZGre    T    G        0      0        2 
  22  chr22_5161684     ZHar    T    G        0      0        2 
  22  chr22_5161684   Sample    T    G        0      0        2 
  22  chr22_5162420     AAsi    G    C        0      0        2 
  22  chr22_5162420     AKia    G    C        0      0        2 
  22  chr22_5162420     AOna    G    C        0      0        2 
  22  chr22_5162420     ASom    G    C        0      0        2 
  22  chr22_5162420     HCab    G    C        1      2        2 
  22  chr22_5162420     HPrz    G    C        1      2        2 
  22  chr22_5162420     ZBoe    G    C        0      0        2 
  22  chr22_5162420     ZGre    G    C        0      0        2 
  22  chr22_5162420     ZHar    G    C        0      0        2 
  22  chr22_5162420   Sample    G    C        0      0        2 
  22  chr22_5197137     AAsi    G    T        0      0        2 
  22  chr22_5197137     AKia    G    T        0      0        2 
  22  chr22_5197137     AOna    G    T        0      0        2 
  22  chr22_5197137     ASom    G    T        0      0        2 
  22  chr22_5197137     HCab    G    T        0      0        2 
  22  chr22_5197137     HPrz    G    T        0      0        2 
  22  chr22_5197137     ZBoe    G    T        0      0        2 
  22  chr22_5197137     ZGre    G    T        0      0        2 
  22  chr22_5197137     ZHar    G    T        1      2        2 
  22  chr22_5197137   Sample    G    T        0      0        2 
  22  chr22_5227929     AAsi    C    A        0      0        2 
  22  chr22_5227929     AKia    C    A        0      0        2 
  22  chr22_5227929     AOna    C    A        0      0        2 
  22  chr22_5227929     ASom    C    A        0      0        2 
  22  chr22_5227929     HCab    C    A        0      0        2 
  22  chr22_5227929     HPrz    C    A        0      0        2 
  22  chr22_5227929     ZBoe    C    A        0      0        2 
  22  chr22_5227929     ZGre    C    A        0      0        2 
  22  chr22_5227929     ZHar    C    A      0.5      1        2 
  22  chr22_5227929   Sample    C    A        0      0        2 
  22  chr22_5244765     AAsi    G    T        0      0        2 
  22  chr22_5244765     AKia    G    T        0      0        2 
  22  chr22_5244765     AOna    G    T        0      0        2 
  22  chr22_5244765     ASom    G    T        0      0        2 
  22  chr22_5244765     HCab    G    T        0      0        2 
  22  chr22_5244765     HPrz    G    T        0      0        2 
  22  chr22_5244765     ZBoe    G    T        0      0        2 
  22  chr22_5244765     ZGre    G    T      0.5      1        2 
  22  chr22_5244765     ZHar    G    T        1      2        2 
  22  chr22_5244765   Sample    G    T        0      0        2 
  22  chr22_5254703     AAsi    C    G        1      2        2 
  22  chr22_5254703     AKia    C    G        0      0        2 
  22  chr22_5254703     AOna    C    G        0      0        2 
  22  chr22_5254703     ASom    C    G        1      2        2 
  22  chr22_5254703     HCab    C    G        0      0        2 
  22  chr22_5254703     HPrz    C    G        0      0        2 
  22  chr22_5254703     ZBoe    C    G        0      0        2 
  22  chr22_5254703     ZGre    C    G        0      0        2 
  22  chr22_5254703     ZHar    C    G        0      0        2 
  22  chr22_5254703   Sample    C    G        1      2        2 
  22  chr22_5275813     AAsi    A    T        0      0        2 
  22  chr22_5275813     AKia    A    T        0      0        2 
  22  chr22_5275813     AOna    A    T        1      2        2 
  22  chr22_5275813     ASom    A    T        0      0        2 
  22  chr22_5275813     HCab    A    T        0      0        2 
  22  chr22_5275813     HPrz    A    T        0      0        2 
  22  chr22_5275813     ZBoe    A    T        0      0        2 
  22  chr22_5275813     ZGre    A    T        0      0        2 
  22  chr22_5275813     ZHar    A    T        0      0        2 
  22  chr22_5275813   Sample    A    T        0      0        2 
  22  chr22_5287565     AAsi    G    T        0      0        2 
  22  chr22_5287565     AKia    G    T        1      2        2 
  22  chr22_5287565     AOna    G    T      0.5      1        2 
  22  chr22_5287565     ASom    G    T        0      0        2 
  22  chr22_5287565     HCab    G    T        0      0        2 
  22  chr22_5287565     HPrz    G    T        0      0        2 
  22  chr22_5287565     ZBoe    G    T        0      0        2 
  22  chr22_5287565     ZGre    G    T        0      0        2 
  22  chr22_5287565     ZHar    G    T        0      0        2 
  22  chr22_5287565   Sample    G    T        0      0        2 
  22  chr22_5288448     AAsi    T    G        0      0        2 
  22  chr22_5288448     AKia    T    G        0      0        2 
  22  chr22_5288448     AOna    T    G        0      0        2 
  22  chr22_5288448     ASom    T    G        0      0        2 
  22  chr22_5288448     HCab    T    G        1      2        2 
  22  chr22_5288448     HPrz    T    G        1      2        2 
  22  chr22_5288448     ZBoe    T    G        0      0        2 
  22  chr22_5288448     ZGre    T    G        0      0        2 
  22  chr22_5288448     ZHar    T    G        0      0        2 
  22  chr22_5288448   Sample    T    G        0      0        2 
  22  chr22_5289075     AAsi    A    C        0      0        2 
  22  chr22_5289075     AKia    A    C        0      0        2 
  22  chr22_5289075     AOna    A    C        0      0        2 
  22  chr22_5289075     ASom    A    C        0      0        2 
  22  chr22_5289075     HCab    A    C        0      0        2 
  22  chr22_5289075     HPrz    A    C        0      0        2 
  22  chr22_5289075     ZBoe    A    C      0.5      1        2 
  22  chr22_5289075     ZGre    A    C        0      0        2 
  22  chr22_5289075     ZHar    A    C        0      0        2 
  22  chr22_5289075   Sample    A    C        0      0        2 
  22  chr22_5289469     AAsi    G    C        0      0        2 
  22  chr22_5289469     AKia    G    C        0      0        2 
  22  chr22_5289469     AOna    G    C        0      0        2 
  22  chr22_5289469     ASom    G    C      0.5      1        2 
  22  chr22_5289469     HCab    G    C        0      0        2 
  22  chr22_5289469     HPrz    G    C        0      0        2 
  22  chr22_5289469     ZBoe    G    C        0      0        2 
  22  chr22_5289469     ZGre    G    C        0      0        2 
  22  chr22_5289469     ZHar    G    C        0      0        2 
  22  chr22_5289469   Sample    G    C        0      0        2 
  22  chr22_5313916     AAsi    G    C        0      0        2 
  22  chr22_5313916     AKia    G    C        0      0        2 
  22  chr22_5313916     AOna    G    C        0      0        2 
  22  chr22_5313916     ASom    G    C        0      0        2 
  22  chr22_5313916     HCab    G    C        0      0        2 
  22  chr22_5313916     HPrz    G    C        0      0        2 
  22  chr22_5313916     ZBoe    G    C      0.5      1        2 
  22  chr22_5313916     ZGre    G    C        0      0        2 
  22  chr22_5313916     ZHar    G    C        0      0        2 
  22  chr22_5313916   Sample    G    C        0      0        2 
  22  chr22_5331041     AAsi    A    T        1      2        2 
  22  chr22_5331041     AKia    A    T        0      0        2 
  22  chr22_5331041     AOna    A    T        0      0        2 
  22  chr22_5331041     ASom    A    T        1      2        2 
  22  chr22_5331041     HCab    A    T        0      0        2 
  22  chr22_5331041     HPrz    A    T        0      0        2 
  22  chr22_5331041     ZBoe    A    T        0      0        2 
  22  chr22_5331041     ZGre    A    T        0      0        2 
  22  chr22_5331041     ZHar    A    T        0      0        2 
  22  chr22_5331041   Sample    A    T        1      2        2 
  22  chr22_5339274     AAsi    C    G        0      0        2 
  22  chr22_5339274     AKia    C    G        0      0        2 
  22  chr22_5339274     AOna    C    G        0      0        2 
  22  chr22_5339274     ASom    C    G        0      0        2 
  22  chr22_5339274     HCab    C    G        1      2        2 
  22  chr22_5339274     HPrz    C    G        1      2        2 
  22  chr22_5339274     ZBoe    C    G        0      0        2 
  22  chr22_5339274     ZGre    C    G        0      0        2 
  22  chr22_5339274     ZHar    C    G        0      0        2 
  22  chr22_5339274   Sample    C    G        0      0        2 
  22  chr22_5350988     AAsi    G    C        0      0        2 
  22  chr22_5350988     AKia    G    C        0      0        2 
  22  chr22_5350988     AOna    G    C        0      0        2 
  22  chr22_5350988     ASom    G    C        0      0        2 
  22  chr22_5350988     HCab    G    C        1      2        2 
  22  chr22_5350988     HPrz    G    C        1      2        2 
  22  chr22_5350988     ZBoe    G    C        0      0        2 
  22  chr22_5350988     ZGre    G    C        0      0        2 
  22  chr22_5350988     ZHar    G    C        0      0        2 
  22  chr22_5350988   Sample    G    C        0      0        2 
  22  chr22_5390562     AAsi    G    C        0      0        2 
  22  chr22_5390562     AKia    G    C        0      0        2 
  22  chr22_5390562     AOna    G    C        0      0        2 
  22  chr22_5390562     ASom    G    C        0      0        2 
  22  chr22_5390562     HCab    G    C        0      0        2 
  22  chr22_5390562     HPrz    G    C        0      0        2 
  22  chr22_5390562     ZBoe    G    C        0      0        2 
  22  chr22_5390562     ZGre    G    C        1      2        2 
  22  chr22_5390562     ZHar    G    C        0      0        2 
  22  chr22_5390562   Sample    G    C        0      0        2 
  22  chr22_5390937     AAsi    G    C        0      0        2 
  22  chr22_5390937     AKia    G    C        0      0        2 
  22  chr22_5390937     AOna    G    C        0      0        2 
  22  chr22_5390937     ASom    G    C        0      0        2 
  22  chr22_5390937     HCab    G    C        0      0        2 
  22  chr22_5390937     HPrz    G    C        0      0        2 
  22  chr22_5390937     ZBoe    G    C        1      2        2 
  22  chr22_5390937     ZGre    G    C        0      0        2 
  22  chr22_5390937     ZHar    G    C        0      0        2 
  22  chr22_5390937   Sample    G    C        0      0        2 
  22  chr22_5397816     AAsi    A    C        0      0        2 
  22  chr22_5397816     AKia    A    C        0      0        2 
  22  chr22_5397816     AOna    A    C        0      0        2 
  22  chr22_5397816     ASom    A    C        0      0        2 
  22  chr22_5397816     HCab    A    C        0      0        2 
  22  chr22_5397816     HPrz    A    C        0      0        2 
  22  chr22_5397816     ZBoe    A    C        0      0        2 
  22  chr22_5397816     ZGre    A    C        0      0        2 
  22  chr22_5397816     ZHar    A    C      0.5      1        2 
  22  chr22_5397816   Sample    A    C        0      0        2 
  22  chr22_5404181     AAsi    G    C        0      0        2 
  22  chr22_5404181     AKia    G    C        0      0        2 
  22  chr22_5404181     AOna    G    C        0      0        2 
  22  chr22_5404181     ASom    G    C        0      0        2 
  22  chr22_5404181     HCab    G    C        1      2        2 
  22  chr22_5404181     HPrz    G    C        1      2        2 
  22  chr22_5404181     ZBoe    G    C        0      0        2 
  22  chr22_5404181     ZGre    G    C        0      0        2 
  22  chr22_5404181     ZHar    G    C        0      0        2 
  22  chr22_5404181   Sample    G    C        0      0        2 
  22  chr22_5412859     AAsi    G    T        0      0        2 
  22  chr22_5412859     AKia    G    T        0      0        2 
  22  chr22_5412859     AOna    G    T        0      0        2 
  22  chr22_5412859     ASom    G    T      0.5      1        2 
  22  chr22_5412859     HCab    G    T        0      0        2 
  22  chr22_5412859     HPrz    G    T        0      0        2 
  22  chr22_5412859     ZBoe    G    T        0      0        2 
  22  chr22_5412859     ZGre    G    T        0      0        2 
  22  chr22_5412859     ZHar    G    T        0      0        2 
  22  chr22_5412859   Sample    G    T        0      0        2 
  22  chr22_5419155     AAsi    G    C        0      0        2 
  22  chr22_5419155     AKia    G    C        0      0        2 
  22  chr22_5419155     AOna    G    C      0.5      1        2 
  22  chr22_5419155     ASom    G    C        0      0        2 
  22  chr22_5419155     HCab    G    C        0      0        2 
  22  chr22_5419155     HPrz    G    C        0      0        2 
  22  chr22_5419155     ZBoe    G    C        0      0        2 
  22  chr22_5419155     ZGre    G    C        0      0        2 
  22  chr22_5419155     ZHar    G    C        0      0        2 
  22  chr22_5419155   Sample    G    C        0      0        2 
  22  chr22_5423519     AAsi    A    C        0      0        2 
  22  chr22_5423519     AKia    A    C        0      0        2 
  22  chr22_5423519     AOna    A    C        0      0        2 
  22  chr22_5423519     ASom    A    C        0      0        2 
  22  chr22_5423519     HCab    A    C        0      0        2 
  22  chr22_5423519     HPrz    A    C        0      0        2 
  22  chr22_5423519     ZBoe    A    C      0.5      1        2 
  22  chr22_5423519     ZGre    A    C        0      0        2 
  22  chr22_5423519     ZHar    A    C        0      0        2 
  22  chr22_5423519   Sample    A    C        0      0        2 
  22  chr22_5444017     AAsi    T    A        0      0        2 
  22  chr22_5444017     AKia    T    A        0      0        2 
  22  chr22_5444017     AOna    T    A        0      0        2 
  22  chr22_5444017     ASom    T    A        0      0        2 
  22  chr22_5444017     HCab    T    A        1      2        2 
  22  chr22_5444017     HPrz    T    A        1      2        2 
  22  chr22_5444017     ZBoe    T    A        0      0        2 
  22  chr22_5444017     ZGre    T    A        0      0        2 
  22  chr22_5444017     ZHar    T    A        0      0        2 
  22  chr22_5444017   Sample    T    A        0      0        2 
  22  chr22_5449378     AAsi    A    C        0      0        2 
  22  chr22_5449378     AKia    A    C        0      0        2 
  22  chr22_5449378     AOna    A    C      0.5      1        2 
  22  chr22_5449378     ASom    A    C        0      0        2 
  22  chr22_5449378     HCab    A    C        0      0        2 
  22  chr22_5449378     HPrz    A    C        0      0        2 
  22  chr22_5449378     ZBoe    A    C        0      0        2 
  22  chr22_5449378     ZGre    A    C        0      0        2 
  22  chr22_5449378     ZHar    A    C        0      0        2 
  22  chr22_5449378   Sample    A    C        0      0        2 
  22  chr22_5456110     AAsi    T    A        0      0        2 
  22  chr22_5456110     AKia    T    A        0      0        2 
  22  chr22_5456110     AOna    T    A        0      0        2 
  22  chr22_5456110     ASom    T    A        0      0        2 
  22  chr22_5456110     HCab    T    A        0      0        2 
  22  chr22_5456110     HPrz    T    A        0      0        2 
  22  chr22_5456110     ZBoe    T    A      0.5      1        2 
  22  chr22_5456110     ZGre    T    A        0      0        2 
  22  chr22_5456110     ZHar    T    A        0      0        2 
  22  chr22_5456110   Sample    T    A        0      0        2 
  22  chr22_5456168     AAsi    C    A        0      0        2 
  22  chr22_5456168     AKia    C    A        0      0        2 
  22  chr22_5456168     AOna    C    A        0      0        2 
  22  chr22_5456168     ASom    C    A        0      0        2 
  22  chr22_5456168     HCab    C    A        0      0        2 
  22  chr22_5456168     HPrz    C    A        0      0        2 
  22  chr22_5456168     ZBoe    C    A        0      0        2 
  22  chr22_5456168     ZGre    C    A      0.5      1        2 
  22  chr22_5456168     ZHar    C    A        0      0        2 
  22  chr22_5456168   Sample    C    A        0      0        2 
  22  chr22_5460641     AAsi    T    G        0      0        2 
  22  chr22_5460641     AKia    T    G        0      0        2 
  22  chr22_5460641     AOna    T    G        0      0        2 
  22  chr22_5460641     ASom    T    G        0      0        2 
  22  chr22_5460641     HCab    T    G        0      0        2 
  22  chr22_5460641     HPrz    T    G      0.5      1        2 
  22  chr22_5460641     ZBoe    T    G        0      0        2 
  22  chr22_5460641     ZGre    T    G        0      0        2 
  22  chr22_5460641     ZHar    T    G        0      0        2 
  22  chr22_5460641   Sample    T    G        0      0        2 
  22  chr22_5475153     AAsi    C    A        0      0        2 
  22  chr22_5475153     AKia    C    A        0      0        2 
  22  chr22_5475153     AOna    C    A        0      0        2 
  22  chr22_5475153     ASom    C    A        0      0        2 
  22  chr22_5475153     HCab    C    A        1      2        2 
  22  chr22_5475153     HPrz    C    A        1      2        2 
  22  chr22_5475153     ZBoe    C    A        0      0        2 
  22  chr22_5475153     ZGre    C    A        0      0        2 
  22  chr22_5475153     ZHar    C    A        0      0        2 
  22  chr22_5475153   Sample    C    A        0      0        2 
  22  chr22_5487843     AAsi    G    T        0      0        2 
  22  chr22_5487843     AKia    G    T        0      0        2 
  22  chr22_5487843     AOna    G    T        0      0        2 
  22  chr22_5487843     ASom    G    T        0      0        2 
  22  chr22_5487843     HCab    G    T        0      0        2 
  22  chr22_5487843     HPrz    G    T        0      0        2 
  22  chr22_5487843     ZBoe    G    T      0.5      1        2 
  22  chr22_5487843     ZGre    G    T        0      0        2 
  22  chr22_5487843     ZHar    G    T        0      0        2 
  22  chr22_5487843   Sample    G    T        0      0        2 
  22  chr22_5490953     AAsi    C    G        0      0        2 
  22  chr22_5490953     AKia    C    G        0      0        2 
  22  chr22_5490953     AOna    C    G        0      0        2 
  22  chr22_5490953     ASom    C    G        0      0        2 
  22  chr22_5490953     HCab    C    G        1      2        2 
  22  chr22_5490953     HPrz    C    G        1      2        2 
  22  chr22_5490953     ZBoe    C    G        0      0        2 
  22  chr22_5490953     ZGre    C    G        0      0        2 
  22  chr22_5490953     ZHar    C    G        0      0        2 
  22  chr22_5490953   Sample    C    G        0      0        2 
  22  chr22_5498109     AAsi    T    G        0      0        2 
  22  chr22_5498109     AKia    T    G        0      0        2 
  22  chr22_5498109     AOna    T    G      0.5      1        2 
  22  chr22_5498109     ASom    T    G        0      0        2 
  22  chr22_5498109     HCab    T    G        0      0        2 
  22  chr22_5498109     HPrz    T    G        0      0        2 
  22  chr22_5498109     ZBoe    T    G        0      0        2 
  22  chr22_5498109     ZGre    T    G        0      0        2 
  22  chr22_5498109     ZHar    T    G        0      0        2 
  22  chr22_5498109   Sample    T    G        0      0        2 
  22  chr22_5499825     AAsi    C    A        0      0        2 
  22  chr22_5499825     AKia    C    A      0.5      1        2 
  22  chr22_5499825     AOna    C    A      0.5      1        2 
  22  chr22_5499825     ASom    C    A        0      0        2 
  22  chr22_5499825     HCab    C    A        0      0        2 
  22  chr22_5499825     HPrz    C    A        0      0        2 
  22  chr22_5499825     ZBoe    C    A        0      0        2 
  22  chr22_5499825     ZGre    C    A        0      0        2 
  22  chr22_5499825     ZHar    C    A        0      0        2 
  22  chr22_5499825   Sample    C    A        0      0        2 
  22  chr22_5505850     AAsi    C    A        0      0        2 
  22  chr22_5505850     AKia    C    A        0      0        2 
  22  chr22_5505850     AOna    C    A        1      2        2 
  22  chr22_5505850     ASom    C    A        0      0        2 
  22  chr22_5505850     HCab    C    A        0      0        2 
  22  chr22_5505850     HPrz    C    A        0      0        2 
  22  chr22_5505850     ZBoe    C    A        0      0        2 
  22  chr22_5505850     ZGre    C    A        0      0        2 
  22  chr22_5505850     ZHar    C    A        0      0        2 
  22  chr22_5505850   Sample    C    A        0      0        2 
  22  chr22_5507683     AAsi    T    G        0      0        2 
  22  chr22_5507683     AKia    T    G        1      2        2 
  22  chr22_5507683     AOna    T    G        0      0        2 
  22  chr22_5507683     ASom    T    G        0      0        2 
  22  chr22_5507683     HCab    T    G        0      0        2 
  22  chr22_5507683     HPrz    T    G        0      0        2 
  22  chr22_5507683     ZBoe    T    G        0      0        2 
  22  chr22_5507683     ZGre    T    G        0      0        2 
  22  chr22_5507683     ZHar    T    G        0      0        2 
  22  chr22_5507683   Sample    T    G        0      0        2 
  22  chr22_5531574     AAsi    A    C        0      0        2 
  22  chr22_5531574     AKia    A    C        0      0        2 
  22  chr22_5531574     AOna    A    C        0      0        2 
  22  chr22_5531574     ASom    A    C        0      0        2 
  22  chr22_5531574     HCab    A    C        1      2        2 
  22  chr22_5531574     HPrz    A    C        1      2        2 
  22  chr22_5531574     ZBoe    A    C        0      0        2 
  22  chr22_5531574     ZGre    A    C        0      0        2 
  22  chr22_5531574     ZHar    A    C        0      0        2 
  22  chr22_5531574   Sample    A    C        0      0        2 
  22  chr22_5534851     AAsi    C    G        0      0        2 
  22  chr22_5534851     AKia    C    G        0      0        2 
  22  chr22_5534851     AOna    C    G        0      0        2 
  22  chr22_5534851     ASom    C    G        0      0        2 
  22  chr22_5534851     HCab    C    G        0      0        2 
  22  chr22_5534851     HPrz    C    G        0      0        2 
  22  chr22_5534851     ZBoe    C    G        1      2        2 
  22  chr22_5534851     ZGre    C    G        0      0        2 
  22  chr22_5534851     ZHar    C    G        0      0        2 
  22  chr22_5534851   Sample    C    G        0      0        2 
  22  chr22_5535403     AAsi    C    G        0      0        2 
  22  chr22_5535403     AKia    C    G        0      0        2 
  22  chr22_5535403     AOna    C    G        0      0        2 
  22  chr22_5535403     ASom    C    G        0      0        2 
  22  chr22_5535403     HCab    C    G        0      0        2 
  22  chr22_5535403     HPrz    C    G        0      0        2 
  22  chr22_5535403     ZBoe    C    G        0      0        2 
  22  chr22_5535403     ZGre    C    G        0      0        2 
  22  chr22_5535403     ZHar    C    G        1      2        2 
  22  chr22_5535403   Sample    C    G        0      0        2 
  22  chr22_5551731     AAsi    C    G        0      0        2 
  22  chr22_5551731     AKia    C    G        0      0        2 
  22  chr22_5551731     AOna    C    G        0      0        2 
  22  chr22_5551731     ASom    C    G        0      0        2 
  22  chr22_5551731     HCab    C    G        0      0        2 
  22  chr22_5551731     HPrz    C    G        0      0        2 
  22  chr22_5551731     ZBoe    C    G        0      0        2 
  22  chr22_5551731     ZGre    C    G        0      0        2 
  22  chr22_5551731     ZHar    C    G        1      2        2 
  22  chr22_5551731   Sample    C    G        0      0        2 
  22  chr22_5555942     AAsi    T    A      0.5      1        2 
  22  chr22_5555942     AKia    T    A        0      0        2 
  22  chr22_5555942     AOna    T    A        0      0        2 
  22  chr22_5555942     ASom    T    A        0      0        2 
  22  chr22_5555942     HCab    T    A        0      0        2 
  22  chr22_5555942     HPrz    T    A        0      0        2 
  22  chr22_5555942     ZBoe    T    A        0      0        2 
  22  chr22_5555942     ZGre    T    A        0      0        2 
  22  chr22_5555942     ZHar    T    A        0      0        2 
  22  chr22_5555942   Sample    T    A        1      2        2 
  22  chr22_5564571     AAsi    G    C        0      0        2 
  22  chr22_5564571     AKia    G    C        0      0        2 
  22  chr22_5564571     AOna    G    C        0      0        2 
  22  chr22_5564571     ASom    G    C        0      0        2 
  22  chr22_5564571     HCab    G    C        1      2        2 
  22  chr22_5564571     HPrz    G    C        1      2        2 
  22  chr22_5564571     ZBoe    G    C        0      0        2 
  22  chr22_5564571     ZGre    G    C        0      0        2 
  22  chr22_5564571     ZHar    G    C        0      0        2 
  22  chr22_5564571   Sample    G    C        0      0        2 
  22  chr22_5573238     AAsi    G    C        0      0        2 
  22  chr22_5573238     AKia    G    C        0      0        2 
  22  chr22_5573238     AOna    G    C        0      0        2 
  22  chr22_5573238     ASom    G    C        0      0        2 
  22  chr22_5573238     HCab    G    C        0      0        2 
  22  chr22_5573238     HPrz    G    C        0      0        2 
  22  chr22_5573238     ZBoe    G    C        0      0        2 
  22  chr22_5573238     ZGre    G    C        0      0        2 
  22  chr22_5573238     ZHar    G    C        1      2        2 
  22  chr22_5573238   Sample    G    C        0      0        2 
  22  chr22_5611783     AAsi    C    G        1      2        2 
  22  chr22_5611783     AKia    C    G        1      2        2 
  22  chr22_5611783     AOna    C    G      0.5      1        2 
  22  chr22_5611783     ASom    C    G        1      2        2 
  22  chr22_5611783     HCab    C    G        0      0        2 
  22  chr22_5611783     HPrz    C    G        0      0        2 
  22  chr22_5611783     ZBoe    C    G        0      0        2 
  22  chr22_5611783     ZGre    C    G        0      0        2 
  22  chr22_5611783     ZHar    C    G        0      0        2 
  22  chr22_5611783   Sample    C    G        1      2        2 
  22  chr22_5626949     AAsi    A    T        0      0        2 
  22  chr22_5626949     AKia    A    T        0      0        2 
  22  chr22_5626949     AOna    A    T        0      0        2 
  22  chr22_5626949     ASom    A    T        0      0        2 
  22  chr22_5626949     HCab    A    T        0      0        2 
  22  chr22_5626949     HPrz    A    T        0      0        2 
  22  chr22_5626949     ZBoe    A    T        1      2        2 
  22  chr22_5626949     ZGre    A    T        0      0        2 
  22  chr22_5626949     ZHar    A    T        0      0        2 
  22  chr22_5626949   Sample    A    T        0      0        2 
  22  chr22_5631331     AAsi    G    C        0      0        2 
  22  chr22_5631331     AKia    G    C        1      2        2 
  22  chr22_5631331     AOna    G    C        0      0        2 
  22  chr22_5631331     ASom    G    C        0      0        2 
  22  chr22_5631331     HCab    G    C        0      0        2 
  22  chr22_5631331     HPrz    G    C        0      0        2 
  22  chr22_5631331     ZBoe    G    C        0      0        2 
  22  chr22_5631331     ZGre    G    C        0      0        2 
  22  chr22_5631331     ZHar    G    C        0      0        2 
  22  chr22_5631331   Sample    G    C        0      0        2 
  22  chr22_5633252     AAsi    C    G        0      0        2 
  22  chr22_5633252     AKia    C    G        0      0        2 
  22  chr22_5633252     AOna    C    G        0      0        2 
  22  chr22_5633252     ASom    C    G        0      0        2 
  22  chr22_5633252     HCab    C    G        0      0        2 
  22  chr22_5633252     HPrz    C    G        0      0        2 
  22  chr22_5633252     ZBoe    C    G        0      0        2 
  22  chr22_5633252     ZGre    C    G        1      2        2 
  22  chr22_5633252     ZHar    C    G        0      0        2 
  22  chr22_5633252   Sample    C    G        0      0        2 
  22  chr22_5638248     AAsi    C    A        0      0        2 
  22  chr22_5638248     AKia    C    A        0      0        2 
  22  chr22_5638248     AOna    C    A        0      0        2 
  22  chr22_5638248     ASom    C    A        0      0        2 
  22  chr22_5638248     HCab    C    A        1      2        2 
  22  chr22_5638248     HPrz    C    A        1      2        2 
  22  chr22_5638248     ZBoe    C    A        0      0        2 
  22  chr22_5638248     ZGre    C    A        0      0        2 
  22  chr22_5638248     ZHar    C    A        0      0        2 
  22  chr22_5638248   Sample    C    A        0      0        2 
  22  chr22_5643733     AAsi    G    T        0      0        2 
  22  chr22_5643733     AKia    G    T        0      0        2 
  22  chr22_5643733     AOna    G    T        0      0        2 
  22  chr22_5643733     ASom    G    T        0      0        2 
  22  chr22_5643733     HCab    G    T        0      0        2 
  22  chr22_5643733     HPrz    G    T        0      0        2 
  22  chr22_5643733     ZBoe    G    T        0      0        2 
  22  chr22_5643733     ZGre    G    T        1      2        2 
  22  chr22_5643733     ZHar    G    T        0      0        2 
  22  chr22_5643733   Sample    G    T        0      0        2 
  22  chr22_5659136     AAsi    C    A        0      0        2 
  22  chr22_5659136     AKia    C    A        0      0        2 
  22  chr22_5659136     AOna    C    A        0      0        2 
  22  chr22_5659136     ASom    C    A        0      0        2 
  22  chr22_5659136     HCab    C    A        0      0        2 
  22  chr22_5659136     HPrz    C    A        0      0        2 
  22  chr22_5659136     ZBoe    C    A        1      2        2 
  22  chr22_5659136     ZGre    C    A        0      0        2 
  22  chr22_5659136     ZHar    C    A        0      0        2 
  22  chr22_5659136   Sample    C    A        0      0        2 
  22  chr22_5676239     AAsi    G    T        1      2        2 
  22  chr22_5676239     AKia    G    T        0      0        2 
  22  chr22_5676239     AOna    G    T        0      0        2 
  22  chr22_5676239     ASom    G    T        0      0        2 
  22  chr22_5676239     HCab    G    T        0      0        2 
  22  chr22_5676239     HPrz    G    T        0      0        2 
  22  chr22_5676239     ZBoe    G    T        0      0        2 
  22  chr22_5676239     ZGre    G    T        0      0        2 
  22  chr22_5676239     ZHar    G    T        0      0        2 
  22  chr22_5676239   Sample    G    T        0      0        2 
  22  chr22_5686702     AAsi    A    C        0      0        2 
  22  chr22_5686702     AKia    A    C      0.5      1        2 
  22  chr22_5686702     AOna    A    C        0      0        2 
  22  chr22_5686702     ASom    A    C        0      0        2 
  22  chr22_5686702     HCab    A    C        0      0        2 
  22  chr22_5686702     HPrz    A    C        0      0        2 
  22  chr22_5686702     ZBoe    A    C        0      0        2 
  22  chr22_5686702     ZGre    A    C        0      0        2 
  22  chr22_5686702     ZHar    A    C        0      0        2 
  22  chr22_5686702   Sample    A    C        0      0        2 
  22  chr22_5690862     AAsi    C    A        0      0        2 
  22  chr22_5690862     AKia    C    A        0      0        2 
  22  chr22_5690862     AOna    C    A        0      0        2 
  22  chr22_5690862     ASom    C    A        0      0        2 
  22  chr22_5690862     HCab    C    A        0      0        2 
  22  chr22_5690862     HPrz    C    A      0.5      1        2 
  22  chr22_5690862     ZBoe    C    A        0      0        2 
  22  chr22_5690862     ZGre    C    A        0      0        2 
  22  chr22_5690862     ZHar    C    A        0      0        2 
  22  chr22_5690862   Sample    C    A        0      0        2 
  22  chr22_5691304     AAsi    C    A        0      0        2 
  22  chr22_5691304     AKia    C    A        0      0        2 
  22  chr22_5691304     AOna    C    A        0      0        2 
  22  chr22_5691304     ASom    C    A        0      0        2 
  22  chr22_5691304     HCab    C    A        1      2        2 
  22  chr22_5691304     HPrz    C    A        1      2        2 
  22  chr22_5691304     ZBoe    C    A        0      0        2 
  22  chr22_5691304     ZGre    C    A        0      0        2 
  22  chr22_5691304     ZHar    C    A        0      0        2 
  22  chr22_5691304   Sample    C    A        0      0        2 
  22  chr22_5701579     AAsi    C    A        0      0        2 
  22  chr22_5701579     AKia    C    A        0      0        2 
  22  chr22_5701579     AOna    C    A        0      0        2 
  22  chr22_5701579     ASom    C    A        0      0        2 
  22  chr22_5701579     HCab    C    A        0      0        2 
  22  chr22_5701579     HPrz    C    A        0      0        2 
  22  chr22_5701579     ZBoe    C    A      0.5      1        2 
  22  chr22_5701579     ZGre    C    A        0      0        2 
  22  chr22_5701579     ZHar    C    A        0      0        2 
  22  chr22_5701579   Sample    C    A        0      0        2 
  22  chr22_5711419     AAsi    T    A        0      0        2 
  22  chr22_5711419     AKia    T    A        0      0        2 
  22  chr22_5711419     AOna    T    A        0      0        2 
  22  chr22_5711419     ASom    T    A        0      0        2 
  22  chr22_5711419     HCab    T    A        0      0        2 
  22  chr22_5711419     HPrz    T    A        0      0        2 
  22  chr22_5711419     ZBoe    T    A        0      0        2 
  22  chr22_5711419     ZGre    T    A        0      0        2 
  22  chr22_5711419     ZHar    T    A        1      2        2 
  22  chr22_5711419   Sample    T    A        0      0        2 
  22  chr22_5717773     AAsi    A    C        0      0        2 
  22  chr22_5717773     AKia    A    C        0      0        2 
  22  chr22_5717773     AOna    A    C        0      0        2 
  22  chr22_5717773     ASom    A    C        0      0        2 
  22  chr22_5717773     HCab    A    C        1      2        2 
  22  chr22_5717773     HPrz    A    C        1      2        2 
  22  chr22_5717773     ZBoe    A    C        0      0        2 
  22  chr22_5717773     ZGre    A    C        0      0        2 
  22  chr22_5717773     ZHar    A    C        0      0        2 
  22  chr22_5717773   Sample    A    C        0      0        2 
  22  chr22_5720590     AAsi    A    C        0      0        2 
  22  chr22_5720590     AKia    A    C        0      0        2 
  22  chr22_5720590     AOna    A    C        0      0        2 
```
