## Supplementary File 3. Zonkey (Schubert et al. 2017) report for donkey specimen Ancient3. for "No genetic evidence yet for hinnies at Mazongshan (400-160 BCE), northwestern China": excl_ts.frq.strat (part 82 of 100)

```
  22  chr22_5720590     ASom    A    C        0      0        2 
  22  chr22_5720590     HCab    A    C        1      2        2 
  22  chr22_5720590     HPrz    A    C        1      2        2 
  22  chr22_5720590     ZBoe    A    C        0      0        2 
  22  chr22_5720590     ZGre    A    C        0      0        2 
  22  chr22_5720590     ZHar    A    C        0      0        2 
  22  chr22_5720590   Sample    A    C        0      0        2 
  22  chr22_5732349     AAsi    T    A        0      0        2 
  22  chr22_5732349     AKia    T    A        0      0        2 
  22  chr22_5732349     AOna    T    A      0.5      1        2 
  22  chr22_5732349     ASom    T    A        0      0        2 
  22  chr22_5732349     HCab    T    A        0      0        2 
  22  chr22_5732349     HPrz    T    A        0      0        2 
  22  chr22_5732349     ZBoe    T    A        0      0        2 
  22  chr22_5732349     ZGre    T    A        0      0        2 
  22  chr22_5732349     ZHar    T    A        0      0        2 
  22  chr22_5732349   Sample    T    A        0      0        2 
  22  chr22_5765155     AAsi    A    C        0      0        2 
  22  chr22_5765155     AKia    A    C      0.5      1        2 
  22  chr22_5765155     AOna    A    C        1      2        2 
  22  chr22_5765155     ASom    A    C        0      0        2 
  22  chr22_5765155     HCab    A    C        0      0        2 
  22  chr22_5765155     HPrz    A    C        0      0        2 
  22  chr22_5765155     ZBoe    A    C        0      0        2 
  22  chr22_5765155     ZGre    A    C        0      0        2 
  22  chr22_5765155     ZHar    A    C        0      0        2 
  22  chr22_5765155   Sample    A    C        0      0        2 
  22  chr22_5803962     AAsi    A    T        0      0        2 
  22  chr22_5803962     AKia    A    T        0      0        2 
  22  chr22_5803962     AOna    A    T        0      0        2 
  22  chr22_5803962     ASom    A    T        0      0        2 
  22  chr22_5803962     HCab    A    T        0      0        2 
  22  chr22_5803962     HPrz    A    T      0.5      1        2 
  22  chr22_5803962     ZBoe    A    T        0      0        2 
  22  chr22_5803962     ZGre    A    T        0      0        2 
  22  chr22_5803962     ZHar    A    T        0      0        2 
  22  chr22_5803962   Sample    A    T        0      0        2 
  22  chr22_5806813     AAsi    T    G        0      0        2 
  22  chr22_5806813     AKia    T    G        0      0        2 
  22  chr22_5806813     AOna    T    G        0      0        2 
  22  chr22_5806813     ASom    T    G        0      0        2 
  22  chr22_5806813     HCab    T    G      0.5      1        2 
  22  chr22_5806813     HPrz    T    G        0      0        2 
  22  chr22_5806813     ZBoe    T    G        0      0        2 
  22  chr22_5806813     ZGre    T    G        0      0        2 
  22  chr22_5806813     ZHar    T    G        0      0        2 
  22  chr22_5806813   Sample    T    G        0      0        2 
  22  chr22_5810221     AAsi    C    G        0      0        2 
  22  chr22_5810221     AKia    C    G        0      0        2 
  22  chr22_5810221     AOna    C    G        0      0        2 
  22  chr22_5810221     ASom    C    G        0      0        2 
  22  chr22_5810221     HCab    C    G        1      2        2 
  22  chr22_5810221     HPrz    C    G        1      2        2 
  22  chr22_5810221     ZBoe    C    G        0      0        2 
  22  chr22_5810221     ZGre    C    G        0      0        2 
  22  chr22_5810221     ZHar    C    G        0      0        2 
  22  chr22_5810221   Sample    C    G        0      0        2 
  22  chr22_5816369     AAsi    C    G        0      0        2 
  22  chr22_5816369     AKia    C    G        0      0        2 
  22  chr22_5816369     AOna    C    G        0      0        2 
  22  chr22_5816369     ASom    C    G        0      0        2 
  22  chr22_5816369     HCab    C    G        0      0        2 
  22  chr22_5816369     HPrz    C    G      0.5      1        2 
  22  chr22_5816369     ZBoe    C    G        0      0        2 
  22  chr22_5816369     ZGre    C    G        0      0        2 
  22  chr22_5816369     ZHar    C    G        0      0        2 
  22  chr22_5816369   Sample    C    G        0      0        2 
  22  chr22_5819345     AAsi    G    C        0      0        2 
  22  chr22_5819345     AKia    G    C        0      0        2 
  22  chr22_5819345     AOna    G    C        0      0        2 
  22  chr22_5819345     ASom    G    C        0      0        2 
  22  chr22_5819345     HCab    G    C        0      0        2 
  22  chr22_5819345     HPrz    G    C        0      0        2 
  22  chr22_5819345     ZBoe    G    C        0      0        2 
  22  chr22_5819345     ZGre    G    C      0.5      1        2 
  22  chr22_5819345     ZHar    G    C        0      0        2 
  22  chr22_5819345   Sample    G    C        0      0        2 
  22  chr22_5827935     AAsi    C    G        0      0        2 
  22  chr22_5827935     AKia    C    G        0      0        2 
  22  chr22_5827935     AOna    C    G        0      0        2 
  22  chr22_5827935     ASom    C    G        0      0        2 
  22  chr22_5827935     HCab    C    G      0.5      1        2 
  22  chr22_5827935     HPrz    C    G        0      0        2 
  22  chr22_5827935     ZBoe    C    G        0      0        2 
  22  chr22_5827935     ZGre    C    G        0      0        2 
  22  chr22_5827935     ZHar    C    G        0      0        2 
  22  chr22_5827935   Sample    C    G        0      0        2 
  22  chr22_5851199     AAsi    C    A      0.5      1        2 
  22  chr22_5851199     AKia    C    A        0      0        2 
  22  chr22_5851199     AOna    C    A        0      0        2 
  22  chr22_5851199     ASom    C    A        0      0        2 
  22  chr22_5851199     HCab    C    A        0      0        2 
  22  chr22_5851199     HPrz    C    A        0      0        2 
  22  chr22_5851199     ZBoe    C    A        0      0        2 
  22  chr22_5851199     ZGre    C    A        0      0        2 
  22  chr22_5851199     ZHar    C    A        0      0        2 
  22  chr22_5851199   Sample    C    A        0      0        2 
  22  chr22_5858103     AAsi    T    G        0      0        2 
  22  chr22_5858103     AKia    T    G        0      0        2 
  22  chr22_5858103     AOna    T    G        0      0        2 
  22  chr22_5858103     ASom    T    G        0      0        2 
  22  chr22_5858103     HCab    T    G        1      2        2 
  22  chr22_5858103     HPrz    T    G        0      0        2 
  22  chr22_5858103     ZBoe    T    G        0      0        2 
  22  chr22_5858103     ZGre    T    G        0      0        2 
  22  chr22_5858103     ZHar    T    G        0      0        2 
  22  chr22_5858103   Sample    T    G        0      0        2 
  22  chr22_5865357     AAsi    G    C        0      0        2 
  22  chr22_5865357     AKia    G    C        0      0        2 
  22  chr22_5865357     AOna    G    C        0      0        2 
  22  chr22_5865357     ASom    G    C        0      0        2 
  22  chr22_5865357     HCab    G    C        0      0        2 
  22  chr22_5865357     HPrz    G    C        0      0        2 
  22  chr22_5865357     ZBoe    G    C        0      0        2 
  22  chr22_5865357     ZGre    G    C        1      2        2 
  22  chr22_5865357     ZHar    G    C        0      0        2 
  22  chr22_5865357   Sample    G    C        0      0        2 
  22  chr22_5903303     AAsi    A    C        0      0        2 
  22  chr22_5903303     AKia    A    C        0      0        2 
  22  chr22_5903303     AOna    A    C        0      0        2 
  22  chr22_5903303     ASom    A    C        0      0        2 
  22  chr22_5903303     HCab    A    C        1      2        2 
  22  chr22_5903303     HPrz    A    C        1      2        2 
  22  chr22_5903303     ZBoe    A    C        0      0        2 
  22  chr22_5903303     ZGre    A    C        0      0        2 
  22  chr22_5903303     ZHar    A    C        0      0        2 
  22  chr22_5903303   Sample    A    C        0      0        2 
  22  chr22_5905248     AAsi    T    G        0      0        2 
  22  chr22_5905248     AKia    T    G        0      0        2 
  22  chr22_5905248     AOna    T    G        0      0        2 
  22  chr22_5905248     ASom    T    G        0      0        2 
  22  chr22_5905248     HCab    T    G        0      0        2 
  22  chr22_5905248     HPrz    T    G        0      0        2 
  22  chr22_5905248     ZBoe    T    G      0.5      1        2 
  22  chr22_5905248     ZGre    T    G        1      2        2 
  22  chr22_5905248     ZHar    T    G        0      0        2 
  22  chr22_5905248   Sample    T    G        0      0        2 
  22  chr22_5908660     AAsi    A    C        0      0        2 
  22  chr22_5908660     AKia    A    C        0      0        2 
  22  chr22_5908660     AOna    A    C        1      2        2 
  22  chr22_5908660     ASom    A    C        0      0        2 
  22  chr22_5908660     HCab    A    C        0      0        2 
  22  chr22_5908660     HPrz    A    C        0      0        2 
  22  chr22_5908660     ZBoe    A    C        0      0        2 
  22  chr22_5908660     ZGre    A    C        0      0        2 
  22  chr22_5908660     ZHar    A    C        0      0        2 
  22  chr22_5908660   Sample    A    C        0      0        2 
  22  chr22_5919315     AAsi    T    G        0      0        2 
  22  chr22_5919315     AKia    T    G        0      0        2 
  22  chr22_5919315     AOna    T    G        0      0        2 
  22  chr22_5919315     ASom    T    G        0      0        2 
  22  chr22_5919315     HCab    T    G        0      0        2 
  22  chr22_5919315     HPrz    T    G        0      0        2 
  22  chr22_5919315     ZBoe    T    G        1      2        2 
  22  chr22_5919315     ZGre    T    G        0      0        2 
  22  chr22_5919315     ZHar    T    G        0      0        2 
  22  chr22_5919315   Sample    T    G        0      0        2 
  22  chr22_5920349     AAsi    G    C        0      0        2 
  22  chr22_5920349     AKia    G    C        0      0        2 
  22  chr22_5920349     AOna    G    C        0      0        2 
  22  chr22_5920349     ASom    G    C        0      0        2 
  22  chr22_5920349     HCab    G    C        1      2        2 
  22  chr22_5920349     HPrz    G    C        1      2        2 
  22  chr22_5920349     ZBoe    G    C        0      0        2 
  22  chr22_5920349     ZGre    G    C        0      0        2 
  22  chr22_5920349     ZHar    G    C        0      0        2 
  22  chr22_5920349   Sample    G    C        0      0        2 
  22  chr22_5921779     AAsi    C    A        0      0        2 
  22  chr22_5921779     AKia    C    A        0      0        2 
  22  chr22_5921779     AOna    C    A        0      0        2 
  22  chr22_5921779     ASom    C    A        0      0        2 
  22  chr22_5921779     HCab    C    A        0      0        2 
  22  chr22_5921779     HPrz    C    A        0      0        2 
  22  chr22_5921779     ZBoe    C    A      0.5      1        2 
  22  chr22_5921779     ZGre    C    A        0      0        2 
  22  chr22_5921779     ZHar    C    A        0      0        2 
  22  chr22_5921779   Sample    C    A        0      0        2 
  22  chr22_5923444     AAsi    T    A        0      0        2 
  22  chr22_5923444     AKia    T    A        0      0        2 
  22  chr22_5923444     AOna    T    A        0      0        2 
  22  chr22_5923444     ASom    T    A        0      0        2 
  22  chr22_5923444     HCab    T    A        0      0        2 
  22  chr22_5923444     HPrz    T    A        0      0        2 
  22  chr22_5923444     ZBoe    T    A        0      0        2 
  22  chr22_5923444     ZGre    T    A        0      0        2 
  22  chr22_5923444     ZHar    T    A      0.5      1        2 
  22  chr22_5923444   Sample    T    A        0      0        2 
  22  chr22_5931299     AAsi    C    G        0      0        2 
  22  chr22_5931299     AKia    C    G        1      2        2 
  22  chr22_5931299     AOna    C    G        1      2        2 
  22  chr22_5931299     ASom    C    G        0      0        2 
  22  chr22_5931299     HCab    C    G        0      0        2 
  22  chr22_5931299     HPrz    C    G        0      0        2 
  22  chr22_5931299     ZBoe    C    G      0.5      1        2 
  22  chr22_5931299     ZGre    C    G        1      2        2 
  22  chr22_5931299     ZHar    C    G        0      0        2 
  22  chr22_5931299   Sample    C    G        0      0        2 
  22  chr22_5936121     AAsi    T    G        0      0        2 
  22  chr22_5936121     AKia    T    G        0      0        2 
  22  chr22_5936121     AOna    T    G        0      0        2 
  22  chr22_5936121     ASom    T    G        0      0        2 
  22  chr22_5936121     HCab    T    G        0      0        2 
  22  chr22_5936121     HPrz    T    G        0      0        2 
  22  chr22_5936121     ZBoe    T    G      0.5      1        2 
  22  chr22_5936121     ZGre    T    G        0      0        2 
  22  chr22_5936121     ZHar    T    G        0      0        2 
  22  chr22_5936121   Sample    T    G        0      0        2 
  22  chr22_5937813     AAsi    C    A        0      0        2 
  22  chr22_5937813     AKia    C    A        0      0        2 
  22  chr22_5937813     AOna    C    A        0      0        2 
  22  chr22_5937813     ASom    C    A        0      0        2 
  22  chr22_5937813     HCab    C    A        0      0        2 
  22  chr22_5937813     HPrz    C    A        0      0        2 
  22  chr22_5937813     ZBoe    C    A        0      0        2 
  22  chr22_5937813     ZGre    C    A        1      2        2 
  22  chr22_5937813     ZHar    C    A        0      0        2 
  22  chr22_5937813   Sample    C    A        0      0        2 
  22  chr22_5941389     AAsi    A    C      0.5      1        2 
  22  chr22_5941389     AKia    A    C        0      0        2 
  22  chr22_5941389     AOna    A    C        0      0        2 
  22  chr22_5941389     ASom    A    C        0      0        2 
  22  chr22_5941389     HCab    A    C        0      0        2 
  22  chr22_5941389     HPrz    A    C        0      0        2 
  22  chr22_5941389     ZBoe    A    C        0      0        2 
  22  chr22_5941389     ZGre    A    C        0      0        2 
  22  chr22_5941389     ZHar    A    C        0      0        2 
  22  chr22_5941389   Sample    A    C        0      0        2 
  22  chr22_5950129     AAsi    T    G        0      0        2 
  22  chr22_5950129     AKia    T    G        0      0        2 
  22  chr22_5950129     AOna    T    G        0      0        2 
  22  chr22_5950129     ASom    T    G        0      0        2 
  22  chr22_5950129     HCab    T    G        0      0        2 
  22  chr22_5950129     HPrz    T    G        0      0        2 
  22  chr22_5950129     ZBoe    T    G        1      2        2 
  22  chr22_5950129     ZGre    T    G        0      0        2 
  22  chr22_5950129     ZHar    T    G        0      0        2 
  22  chr22_5950129   Sample    T    G        0      0        2 
  22  chr22_5956800     AAsi    G    T        0      0        2 
  22  chr22_5956800     AKia    G    T        0      0        2 
  22  chr22_5956800     AOna    G    T        0      0        2 
  22  chr22_5956800     ASom    G    T        0      0        2 
  22  chr22_5956800     HCab    G    T        1      2        2 
  22  chr22_5956800     HPrz    G    T        1      2        2 
  22  chr22_5956800     ZBoe    G    T        0      0        2 
  22  chr22_5956800     ZGre    G    T        0      0        2 
  22  chr22_5956800     ZHar    G    T        0      0        2 
  22  chr22_5956800   Sample    G    T        0      0        2 
  22  chr22_5959440     AAsi    C    G        0      0        2 
  22  chr22_5959440     AKia    C    G        0      0        2 
  22  chr22_5959440     AOna    C    G        0      0        2 
  22  chr22_5959440     ASom    C    G        0      0        2 
  22  chr22_5959440     HCab    C    G        1      2        2 
  22  chr22_5959440     HPrz    C    G        1      2        2 
  22  chr22_5959440     ZBoe    C    G        0      0        2 
  22  chr22_5959440     ZGre    C    G        0      0        2 
  22  chr22_5959440     ZHar    C    G        0      0        2 
  22  chr22_5959440   Sample    C    G        0      0        2 
  22  chr22_5959970     AAsi    C    A        0      0        2 
  22  chr22_5959970     AKia    C    A        0      0        2 
  22  chr22_5959970     AOna    C    A        0      0        2 
  22  chr22_5959970     ASom    C    A        0      0        2 
  22  chr22_5959970     HCab    C    A        0      0        2 
  22  chr22_5959970     HPrz    C    A        0      0        2 
  22  chr22_5959970     ZBoe    C    A        0      0        2 
  22  chr22_5959970     ZGre    C    A      0.5      1        2 
  22  chr22_5959970     ZHar    C    A        0      0        2 
  22  chr22_5959970   Sample    C    A        0      0        2 
  22  chr22_6009715     AAsi    C    G        0      0        2 
  22  chr22_6009715     AKia    C    G        0      0        2 
  22  chr22_6009715     AOna    C    G        0      0        2 
  22  chr22_6009715     ASom    C    G        0      0        2 
  22  chr22_6009715     HCab    C    G        0      0        2 
  22  chr22_6009715     HPrz    C    G        0      0        2 
  22  chr22_6009715     ZBoe    C    G        0      0        2 
  22  chr22_6009715     ZGre    C    G        0      0        2 
  22  chr22_6009715     ZHar    C    G        1      2        2 
  22  chr22_6009715   Sample    C    G        0      0        2 
  22  chr22_6012595     AAsi    C    A        1      2        2 
  22  chr22_6012595     AKia    C    A        0      0        2 
  22  chr22_6012595     AOna    C    A        0      0        2 
  22  chr22_6012595     ASom    C    A        1      2        2 
  22  chr22_6012595     HCab    C    A        0      0        2 
  22  chr22_6012595     HPrz    C    A        0      0        2 
  22  chr22_6012595     ZBoe    C    A        0      0        2 
  22  chr22_6012595     ZGre    C    A        0      0        2 
  22  chr22_6012595     ZHar    C    A        0      0        2 
  22  chr22_6012595   Sample    C    A        1      2        2 
  22  chr22_6030165     AAsi    T    G        0      0        2 
  22  chr22_6030165     AKia    T    G        0      0        2 
  22  chr22_6030165     AOna    T    G        0      0        2 
  22  chr22_6030165     ASom    T    G        0      0        2 
  22  chr22_6030165     HCab    T    G        1      2        2 
  22  chr22_6030165     HPrz    T    G        1      2        2 
  22  chr22_6030165     ZBoe    T    G        0      0        2 
  22  chr22_6030165     ZGre    T    G        0      0        2 
  22  chr22_6030165     ZHar    T    G        0      0        2 
  22  chr22_6030165   Sample    T    G        0      0        2 
  22  chr22_6074770     AAsi    G    C        0      0        2 
  22  chr22_6074770     AKia    G    C        0      0        2 
  22  chr22_6074770     AOna    G    C        0      0        2 
  22  chr22_6074770     ASom    G    C        0      0        2 
  22  chr22_6074770     HCab    G    C        1      2        2 
  22  chr22_6074770     HPrz    G    C        1      2        2 
  22  chr22_6074770     ZBoe    G    C        0      0        2 
  22  chr22_6074770     ZGre    G    C        0      0        2 
  22  chr22_6074770     ZHar    G    C        0      0        2 
  22  chr22_6074770   Sample    G    C        0      0        2 
  22  chr22_6082404     AAsi    C    A        0      0        2 
  22  chr22_6082404     AKia    C    A        0      0        2 
  22  chr22_6082404     AOna    C    A        0      0        2 
  22  chr22_6082404     ASom    C    A        0      0        2 
  22  chr22_6082404     HCab    C    A        0      0        2 
  22  chr22_6082404     HPrz    C    A        0      0        2 
  22  chr22_6082404     ZBoe    C    A        0      0        2 
  22  chr22_6082404     ZGre    C    A        0      0        2 
  22  chr22_6082404     ZHar    C    A      0.5      1        2 
  22  chr22_6082404   Sample    C    A        0      0        2 
  22  chr22_6146287     AAsi    A    C        0      0        2 
  22  chr22_6146287     AKia    A    C        0      0        2 
  22  chr22_6146287     AOna    A    C        0      0        2 
  22  chr22_6146287     ASom    A    C        0      0        2 
  22  chr22_6146287     HCab    A    C      0.5      1        2 
  22  chr22_6146287     HPrz    A    C        0      0        2 
  22  chr22_6146287     ZBoe    A    C        0      0        2 
  22  chr22_6146287     ZGre    A    C        0      0        2 
  22  chr22_6146287     ZHar    A    C        0      0        2 
  22  chr22_6146287   Sample    A    C        0      0        2 
  22  chr22_6167523     AAsi    T    G        0      0        2 
  22  chr22_6167523     AKia    T    G      0.5      1        2 
  22  chr22_6167523     AOna    T    G        0      0        2 
  22  chr22_6167523     ASom    T    G        0      0        2 
  22  chr22_6167523     HCab    T    G        0      0        2 
  22  chr22_6167523     HPrz    T    G        0      0        2 
  22  chr22_6167523     ZBoe    T    G        0      0        2 
  22  chr22_6167523     ZGre    T    G        0      0        2 
  22  chr22_6167523     ZHar    T    G        0      0        2 
  22  chr22_6167523   Sample    T    G        0      0        2 
  22  chr22_6171205     AAsi    G    T        0      0        2 
  22  chr22_6171205     AKia    G    T        0      0        2 
  22  chr22_6171205     AOna    G    T        0      0        2 
  22  chr22_6171205     ASom    G    T        0      0        2 
  22  chr22_6171205     HCab    G    T        0      0        2 
  22  chr22_6171205     HPrz    G    T        0      0        2 
  22  chr22_6171205     ZBoe    G    T      0.5      1        2 
  22  chr22_6171205     ZGre    G    T        0      0        2 
  22  chr22_6171205     ZHar    G    T        0      0        2 
  22  chr22_6171205   Sample    G    T        0      0        2 
  22  chr22_6173127     AAsi    C    A        0      0        2 
  22  chr22_6173127     AKia    C    A        0      0        2 
  22  chr22_6173127     AOna    C    A        0      0        2 
  22  chr22_6173127     ASom    C    A        1      2        2 
  22  chr22_6173127     HCab    C    A        0      0        2 
  22  chr22_6173127     HPrz    C    A        0      0        2 
  22  chr22_6173127     ZBoe    C    A        0      0        2 
  22  chr22_6173127     ZGre    C    A        0      0        2 
  22  chr22_6173127     ZHar    C    A        0      0        2 
  22  chr22_6173127   Sample    C    A        0      0        2 
  22  chr22_6192985     AAsi    T    G        0      0        2 
  22  chr22_6192985     AKia    T    G        0      0        2 
  22  chr22_6192985     AOna    T    G        0      0        2 
  22  chr22_6192985     ASom    T    G        0      0        2 
  22  chr22_6192985     HCab    T    G        0      0        2 
  22  chr22_6192985     HPrz    T    G        0      0        2 
  22  chr22_6192985     ZBoe    T    G        0      0        2 
  22  chr22_6192985     ZGre    T    G        0      0        2 
  22  chr22_6192985     ZHar    T    G        1      2        2 
  22  chr22_6192985   Sample    T    G        0      0        2 
  22  chr22_6206440     AAsi    A    C        0      0        2 
  22  chr22_6206440     AKia    A    C        0      0        2 
  22  chr22_6206440     AOna    A    C        0      0        2 
  22  chr22_6206440     ASom    A    C        0      0        2 
  22  chr22_6206440     HCab    A    C        1      2        2 
  22  chr22_6206440     HPrz    A    C        1      2        2 
  22  chr22_6206440     ZBoe    A    C        0      0        2 
  22  chr22_6206440     ZGre    A    C        0      0        2 
  22  chr22_6206440     ZHar    A    C        0      0        2 
  22  chr22_6206440   Sample    A    C        0      0        2 
  22  chr22_6227748     AAsi    A    C        1      2        2 
  22  chr22_6227748     AKia    A    C        0      0        2 
  22  chr22_6227748     AOna    A    C        0      0        2 
  22  chr22_6227748     ASom    A    C        1      2        2 
  22  chr22_6227748     HCab    A    C        0      0        2 
  22  chr22_6227748     HPrz    A    C        0      0        2 
  22  chr22_6227748     ZBoe    A    C        0      0        2 
  22  chr22_6227748     ZGre    A    C        0      0        2 
  22  chr22_6227748     ZHar    A    C        0      0        2 
  22  chr22_6227748   Sample    A    C        1      2        2 
  22  chr22_6230614     AAsi    C    A        0      0        2 
  22  chr22_6230614     AKia    C    A        0      0        2 
  22  chr22_6230614     AOna    C    A        0      0        2 
  22  chr22_6230614     ASom    C    A        0      0        2 
  22  chr22_6230614     HCab    C    A        0      0        2 
  22  chr22_6230614     HPrz    C    A        0      0        2 
  22  chr22_6230614     ZBoe    C    A      0.5      1        2 
  22  chr22_6230614     ZGre    C    A        1      2        2 
  22  chr22_6230614     ZHar    C    A        0      0        2 
  22  chr22_6230614   Sample    C    A        0      0        2 
  22  chr22_6238915     AAsi    G    C        0      0        2 
  22  chr22_6238915     AKia    G    C        0      0        2 
  22  chr22_6238915     AOna    G    C        1      2        2 
  22  chr22_6238915     ASom    G    C        0      0        2 
  22  chr22_6238915     HCab    G    C        0      0        2 
  22  chr22_6238915     HPrz    G    C        0      0        2 
  22  chr22_6238915     ZBoe    G    C        0      0        2 
  22  chr22_6238915     ZGre    G    C        0      0        2 
  22  chr22_6238915     ZHar    G    C        0      0        2 
  22  chr22_6238915   Sample    G    C        0      0        2 
  22  chr22_6286801     AAsi    T    A        0      0        2 
  22  chr22_6286801     AKia    T    A        0      0        2 
  22  chr22_6286801     AOna    T    A        0      0        2 
  22  chr22_6286801     ASom    T    A        0      0        2 
  22  chr22_6286801     HCab    T    A        0      0        2 
  22  chr22_6286801     HPrz    T    A        0      0        2 
  22  chr22_6286801     ZBoe    T    A        0      0        2 
  22  chr22_6286801     ZGre    T    A        0      0        2 
  22  chr22_6286801     ZHar    T    A      0.5      1        2 
  22  chr22_6286801   Sample    T    A        0      0        2 
  22  chr22_6293710     AAsi    A    T        1      2        2 
  22  chr22_6293710     AKia    A    T        0      0        2 
  22  chr22_6293710     AOna    A    T        0      0        2 
  22  chr22_6293710     ASom    A    T        1      2        2 
  22  chr22_6293710     HCab    A    T        0      0        2 
  22  chr22_6293710     HPrz    A    T        0      0        2 
  22  chr22_6293710     ZBoe    A    T        0      0        2 
  22  chr22_6293710     ZGre    A    T        0      0        2 
  22  chr22_6293710     ZHar    A    T        0      0        2 
  22  chr22_6293710   Sample    A    T        1      2        2 
  22  chr22_6302370     AAsi    C    G        0      0        2 
  22  chr22_6302370     AKia    C    G        0      0        2 
  22  chr22_6302370     AOna    C    G        0      0        2 
  22  chr22_6302370     ASom    C    G        0      0        2 
  22  chr22_6302370     HCab    C    G        0      0        2 
  22  chr22_6302370     HPrz    C    G        0      0        2 
  22  chr22_6302370     ZBoe    C    G      0.5      1        2 
  22  chr22_6302370     ZGre    C    G        0      0        2 
  22  chr22_6302370     ZHar    C    G        0      0        2 
  22  chr22_6302370   Sample    C    G        0      0        2 
  22  chr22_6313981     AAsi    C    A        0      0        2 
  22  chr22_6313981     AKia    C    A      0.5      1        2 
  22  chr22_6313981     AOna    C    A        0      0        2 
  22  chr22_6313981     ASom    C    A        0      0        2 
  22  chr22_6313981     HCab    C    A        0      0        2 
  22  chr22_6313981     HPrz    C    A        0      0        2 
  22  chr22_6313981     ZBoe    C    A        0      0        2 
  22  chr22_6313981     ZGre    C    A        0      0        2 
  22  chr22_6313981     ZHar    C    A        0      0        2 
  22  chr22_6313981   Sample    C    A        0      0        2 
  22  chr22_6324650     AAsi    C    G        0      0        2 
  22  chr22_6324650     AKia    C    G        0      0        2 
  22  chr22_6324650     AOna    C    G        0      0        2 
  22  chr22_6324650     ASom    C    G        0      0        2 
  22  chr22_6324650     HCab    C    G        0      0        2 
  22  chr22_6324650     HPrz    C    G        0      0        2 
  22  chr22_6324650     ZBoe    C    G        0      0        2 
  22  chr22_6324650     ZGre    C    G      0.5      1        2 
  22  chr22_6324650     ZHar    C    G        0      0        2 
  22  chr22_6324650   Sample    C    G        0      0        2 
  22  chr22_6370553     AAsi    A    T        0      0        2 
  22  chr22_6370553     AKia    A    T        0      0        2 
  22  chr22_6370553     AOna    A    T        0      0        2 
  22  chr22_6370553     ASom    A    T        0      0        2 
  22  chr22_6370553     HCab    A    T        1      2        2 
  22  chr22_6370553     HPrz    A    T        1      2        2 
  22  chr22_6370553     ZBoe    A    T        0      0        2 
  22  chr22_6370553     ZGre    A    T        0      0        2 
  22  chr22_6370553     ZHar    A    T        0      0        2 
  22  chr22_6370553   Sample    A    T        0      0        2 
  22  chr22_6416773     AAsi    A    T        0      0        2 
  22  chr22_6416773     AKia    A    T        0      0        2 
  22  chr22_6416773     AOna    A    T        0      0        2 
  22  chr22_6416773     ASom    A    T        0      0        2 
  22  chr22_6416773     HCab    A    T        0      0        2 
  22  chr22_6416773     HPrz    A    T        0      0        2 
  22  chr22_6416773     ZBoe    A    T        0      0        2 
  22  chr22_6416773     ZGre    A    T        0      0        2 
  22  chr22_6416773     ZHar    A    T      0.5      1        2 
  22  chr22_6416773   Sample    A    T        0      0        2 
  22  chr22_6448130     AAsi    C    G        0      0        2 
  22  chr22_6448130     AKia    C    G        0      0        2 
  22  chr22_6448130     AOna    C    G        0      0        2 
  22  chr22_6448130     ASom    C    G        0      0        2 
  22  chr22_6448130     HCab    C    G        1      2        2 
  22  chr22_6448130     HPrz    C    G        1      2        2 
  22  chr22_6448130     ZBoe    C    G        0      0        2 
  22  chr22_6448130     ZGre    C    G        0      0        2 
  22  chr22_6448130     ZHar    C    G        0      0        2 
  22  chr22_6448130   Sample    C    G        0      0        2 
  22  chr22_6471674     AAsi    G    C        0      0        2 
  22  chr22_6471674     AKia    G    C        0      0        2 
  22  chr22_6471674     AOna    G    C        0      0        2 
  22  chr22_6471674     ASom    G    C        0      0        2 
  22  chr22_6471674     HCab    G    C        1      2        2 
  22  chr22_6471674     HPrz    G    C      0.5      1        2 
  22  chr22_6471674     ZBoe    G    C        0      0        2 
  22  chr22_6471674     ZGre    G    C        0      0        2 
  22  chr22_6471674     ZHar    G    C        0      0        2 
  22  chr22_6471674   Sample    G    C        0      0        2 
  22  chr22_6482046     AAsi    T    A        0      0        2 
  22  chr22_6482046     AKia    T    A        0      0        2 
  22  chr22_6482046     AOna    T    A        0      0        2 
  22  chr22_6482046     ASom    T    A        0      0        2 
  22  chr22_6482046     HCab    T    A        0      0        2 
  22  chr22_6482046     HPrz    T    A        0      0        2 
  22  chr22_6482046     ZBoe    T    A      0.5      1        2 
  22  chr22_6482046     ZGre    T    A        0      0        2 
  22  chr22_6482046     ZHar    T    A        0      0        2 
  22  chr22_6482046   Sample    T    A        0      0        2 
  22  chr22_6488804     AAsi    A    T        0      0        2 
  22  chr22_6488804     AKia    A    T        0      0        2 
  22  chr22_6488804     AOna    A    T        0      0        2 
  22  chr22_6488804     ASom    A    T        0      0        2 
  22  chr22_6488804     HCab    A    T        0      0        2 
  22  chr22_6488804     HPrz    A    T        0      0        2 
  22  chr22_6488804     ZBoe    A    T      0.5      1        2 
  22  chr22_6488804     ZGre    A    T        0      0        2 
  22  chr22_6488804     ZHar    A    T        0      0        2 
  22  chr22_6488804   Sample    A    T        0      0        2 
  22  chr22_6549683     AAsi    A    T        0      0        2 
  22  chr22_6549683     AKia    A    T        0      0        2 
  22  chr22_6549683     AOna    A    T        0      0        2 
  22  chr22_6549683     ASom    A    T        0      0        2 
  22  chr22_6549683     HCab    A    T        0      0        2 
  22  chr22_6549683     HPrz    A    T        0      0        2 
  22  chr22_6549683     ZBoe    A    T        0      0        2 
  22  chr22_6549683     ZGre    A    T      0.5      1        2 
  22  chr22_6549683     ZHar    A    T        0      0        2 
  22  chr22_6549683   Sample    A    T        0      0        2 
  22  chr22_6555951     AAsi    T    G        1      2        2 
  22  chr22_6555951     AKia    T    G        0      0        2 
  22  chr22_6555951     AOna    T    G        0      0        2 
  22  chr22_6555951     ASom    T    G        1      2        2 
  22  chr22_6555951     HCab    T    G        1      2        2 
  22  chr22_6555951     HPrz    T    G        1      2        2 
  22  chr22_6555951     ZBoe    T    G        0      0        2 
  22  chr22_6555951     ZGre    T    G        0      0        2 
  22  chr22_6555951     ZHar    T    G        0      0        2 
  22  chr22_6555951   Sample    T    G        1      2        2 
  22  chr22_6558411     AAsi    T    A        1      2        2 
  22  chr22_6558411     AKia    T    A        0      0        2 
  22  chr22_6558411     AOna    T    A        0      0        2 
  22  chr22_6558411     ASom    T    A        1      2        2 
  22  chr22_6558411     HCab    T    A        1      2        2 
  22  chr22_6558411     HPrz    T    A        1      2        2 
  22  chr22_6558411     ZBoe    T    A        0      0        2 
  22  chr22_6558411     ZGre    T    A        0      0        2 
  22  chr22_6558411     ZHar    T    A        0      0        2 
  22  chr22_6558411   Sample    T    A        1      2        2 
  22  chr22_6562401     AAsi    C    A        0      0        2 
  22  chr22_6562401     AKia    C    A        0      0        2 
  22  chr22_6562401     AOna    C    A        0      0        2 
  22  chr22_6562401     ASom    C    A        0      0        2 
  22  chr22_6562401     HCab    C    A        0      0        2 
  22  chr22_6562401     HPrz    C    A        0      0        2 
  22  chr22_6562401     ZBoe    C    A        1      2        2 
  22  chr22_6562401     ZGre    C    A        0      0        2 
  22  chr22_6562401     ZHar    C    A        0      0        2 
  22  chr22_6562401   Sample    C    A        0      0        2 
  22  chr22_6573839     AAsi    G    T        0      0        2 
  22  chr22_6573839     AKia    G    T        0      0        2 
  22  chr22_6573839     AOna    G    T        0      0        2 
  22  chr22_6573839     ASom    G    T        0      0        2 
  22  chr22_6573839     HCab    G    T        1      2        2 
  22  chr22_6573839     HPrz    G    T        1      2        2 
  22  chr22_6573839     ZBoe    G    T        0      0        2 
  22  chr22_6573839     ZGre    G    T        0      0        2 
  22  chr22_6573839     ZHar    G    T        0      0        2 
  22  chr22_6573839   Sample    G    T        0      0        2 
  22  chr22_6588153     AAsi    C    A        0      0        2 
  22  chr22_6588153     AKia    C    A        0      0        2 
  22  chr22_6588153     AOna    C    A        0      0        2 
  22  chr22_6588153     ASom    C    A        0      0        2 
  22  chr22_6588153     HCab    C    A        0      0        2 
  22  chr22_6588153     HPrz    C    A        0      0        2 
  22  chr22_6588153     ZBoe    C    A        0      0        2 
  22  chr22_6588153     ZGre    C    A      0.5      1        2 
  22  chr22_6588153     ZHar    C    A        0      0        2 
  22  chr22_6588153   Sample    C    A        0      0        2 
  22  chr22_6597991     AAsi    C    A        1      2        2 
  22  chr22_6597991     AKia    C    A        0      0        2 
  22  chr22_6597991     AOna    C    A        0      0        2 
  22  chr22_6597991     ASom    C    A        1      2        2 
  22  chr22_6597991     HCab    C    A        0      0        2 
  22  chr22_6597991     HPrz    C    A        0      0        2 
  22  chr22_6597991     ZBoe    C    A        0      0        2 
  22  chr22_6597991     ZGre    C    A        0      0        2 
  22  chr22_6597991     ZHar    C    A        0      0        2 
  22  chr22_6597991   Sample    C    A        1      2        2 
  22  chr22_6602629     AAsi    C    G        0      0        2 
  22  chr22_6602629     AKia    C    G        0      0        2 
  22  chr22_6602629     AOna    C    G        0      0        2 
  22  chr22_6602629     ASom    C    G        0      0        2 
  22  chr22_6602629     HCab    C    G      0.5      1        2 
  22  chr22_6602629     HPrz    C    G        0      0        2 
  22  chr22_6602629     ZBoe    C    G        0      0        2 
  22  chr22_6602629     ZGre    C    G        0      0        2 
  22  chr22_6602629     ZHar    C    G        0      0        2 
  22  chr22_6602629   Sample    C    G        0      0        2 
  22  chr22_6607614     AAsi    C    G        0      0        2 
  22  chr22_6607614     AKia    C    G        0      0        2 
  22  chr22_6607614     AOna    C    G        0      0        2 
  22  chr22_6607614     ASom    C    G        0      0        2 
  22  chr22_6607614     HCab    C    G        1      2        2 
  22  chr22_6607614     HPrz    C    G        1      2        2 
  22  chr22_6607614     ZBoe    C    G        1      2        2 
  22  chr22_6607614     ZGre    C    G        0      0        2 
  22  chr22_6607614     ZHar    C    G        1      2        2 
  22  chr22_6607614   Sample    C    G        0      0        2 
  22  chr22_6626170     AAsi    G    C        0      0        2 
  22  chr22_6626170     AKia    G    C        0      0        2 
  22  chr22_6626170     AOna    G    C        0      0        2 
  22  chr22_6626170     ASom    G    C        0      0        2 
  22  chr22_6626170     HCab    G    C        0      0        2 
  22  chr22_6626170     HPrz    G    C        0      0        2 
  22  chr22_6626170     ZBoe    G    C        0      0        2 
  22  chr22_6626170     ZGre    G    C        1      2        2 
  22  chr22_6626170     ZHar    G    C        0      0        2 
  22  chr22_6626170   Sample    G    C        0      0        2 
  22  chr22_6626602     AAsi    G    T        0      0        2 
  22  chr22_6626602     AKia    G    T        0      0        2 
  22  chr22_6626602     AOna    G    T        0      0        2 
  22  chr22_6626602     ASom    G    T        0      0        2 
  22  chr22_6626602     HCab    G    T        0      0        2 
  22  chr22_6626602     HPrz    G    T        0      0        2 
  22  chr22_6626602     ZBoe    G    T        0      0        2 
  22  chr22_6626602     ZGre    G    T        0      0        2 
  22  chr22_6626602     ZHar    G    T      0.5      1        2 
  22  chr22_6626602   Sample    G    T        0      0        2 
  22  chr22_6629180     AAsi    G    C        0      0        2 
  22  chr22_6629180     AKia    G    C        0      0        2 
  22  chr22_6629180     AOna    G    C        0      0        2 
  22  chr22_6629180     ASom    G    C        0      0        2 
  22  chr22_6629180     HCab    G    C        0      0        2 
  22  chr22_6629180     HPrz    G    C        0      0        2 
  22  chr22_6629180     ZBoe    G    C        1      2        2 
  22  chr22_6629180     ZGre    G    C        1      2        2 
  22  chr22_6629180     ZHar    G    C        1      2        2 
  22  chr22_6629180   Sample    G    C        0      0        2 
  22  chr22_6662936     AAsi    G    C        0      0        2 
  22  chr22_6662936     AKia    G    C        1      2        2 
  22  chr22_6662936     AOna    G    C        0      0        2 
  22  chr22_6662936     ASom    G    C        0      0        2 
  22  chr22_6662936     HCab    G    C        0      0        2 
  22  chr22_6662936     HPrz    G    C        0      0        2 
  22  chr22_6662936     ZBoe    G    C        0      0        2 
  22  chr22_6662936     ZGre    G    C        0      0        2 
  22  chr22_6662936     ZHar    G    C        0      0        2 
  22  chr22_6662936   Sample    G    C        0      0        2 
  22  chr22_6675223     AAsi    A    C        0      0        2 
  22  chr22_6675223     AKia    A    C        0      0        2 
  22  chr22_6675223     AOna    A    C        0      0        2 
  22  chr22_6675223     ASom    A    C        0      0        2 
  22  chr22_6675223     HCab    A    C        1      2        2 
  22  chr22_6675223     HPrz    A    C        1      2        2 
  22  chr22_6675223     ZBoe    A    C        0      0        2 
  22  chr22_6675223     ZGre    A    C        0      0        2 
  22  chr22_6675223     ZHar    A    C        0      0        2 
  22  chr22_6675223   Sample    A    C        0      0        2 
  22  chr22_6688362     AAsi    T    G        0      0        2 
  22  chr22_6688362     AKia    T    G        0      0        2 
  22  chr22_6688362     AOna    T    G      0.5      1        2 
  22  chr22_6688362     ASom    T    G        0      0        2 
  22  chr22_6688362     HCab    T    G        0      0        2 
  22  chr22_6688362     HPrz    T    G        0      0        2 
  22  chr22_6688362     ZBoe    T    G        0      0        2 
  22  chr22_6688362     ZGre    T    G        0      0        2 
  22  chr22_6688362     ZHar    T    G        0      0        2 
  22  chr22_6688362   Sample    T    G        0      0        2 
  22  chr22_6697678     AAsi    C    G        0      0        2 
  22  chr22_6697678     AKia    C    G        0      0        2 
  22  chr22_6697678     AOna    C    G        0      0        2 
  22  chr22_6697678     ASom    C    G        0      0        2 
  22  chr22_6697678     HCab    C    G        0      0        2 
  22  chr22_6697678     HPrz    C    G        0      0        2 
  22  chr22_6697678     ZBoe    C    G        0      0        2 
  22  chr22_6697678     ZGre    C    G        0      0        2 
  22  chr22_6697678     ZHar    C    G        1      2        2 
  22  chr22_6697678   Sample    C    G        0      0        2 
  22  chr22_6698139     AAsi    C    A        0      0        2 
  22  chr22_6698139     AKia    C    A        0      0        2 
  22  chr22_6698139     AOna    C    A        1      2        2 
  22  chr22_6698139     ASom    C    A        0      0        2 
  22  chr22_6698139     HCab    C    A        0      0        2 
  22  chr22_6698139     HPrz    C    A        0      0        2 
  22  chr22_6698139     ZBoe    C    A        0      0        2 
  22  chr22_6698139     ZGre    C    A        0      0        2 
  22  chr22_6698139     ZHar    C    A        0      0        2 
  22  chr22_6698139   Sample    C    A        0      0        2 
  22  chr22_6701783     AAsi    A    T        0      0        2 
  22  chr22_6701783     AKia    A    T        0      0        2 
  22  chr22_6701783     AOna    A    T        0      0        2 
  22  chr22_6701783     ASom    A    T        0      0        2 
  22  chr22_6701783     HCab    A    T        1      2        2 
  22  chr22_6701783     HPrz    A    T        1      2        2 
  22  chr22_6701783     ZBoe    A    T        0      0        2 
  22  chr22_6701783     ZGre    A    T        0      0        2 
  22  chr22_6701783     ZHar    A    T        0      0        2 
  22  chr22_6701783   Sample    A    T        0      0        2 
  22  chr22_6723960     AAsi    G    C        0      0        2 
  22  chr22_6723960     AKia    G    C        0      0        2 
  22  chr22_6723960     AOna    G    C        0      0        2 
  22  chr22_6723960     ASom    G    C        0      0        2 
  22  chr22_6723960     HCab    G    C        1      2        2 
  22  chr22_6723960     HPrz    G    C        1      2        2 
  22  chr22_6723960     ZBoe    G    C        0      0        2 
  22  chr22_6723960     ZGre    G    C        0      0        2 
  22  chr22_6723960     ZHar    G    C        0      0        2 
  22  chr22_6723960   Sample    G    C        0      0        2 
  22  chr22_6742059     AAsi    A    C        0      0        2 
  22  chr22_6742059     AKia    A    C        0      0        2 
  22  chr22_6742059     AOna    A    C        0      0        2 
  22  chr22_6742059     ASom    A    C        0      0        2 
  22  chr22_6742059     HCab    A    C        0      0        2 
  22  chr22_6742059     HPrz    A    C        0      0        2 
  22  chr22_6742059     ZBoe    A    C        1      2        2 
  22  chr22_6742059     ZGre    A    C        1      2        2 
  22  chr22_6742059     ZHar    A    C        1      2        2 
  22  chr22_6742059   Sample    A    C        0      0        2 
  22  chr22_6753529     AAsi    C    G        0      0        2 
  22  chr22_6753529     AKia    C    G        0      0        2 
  22  chr22_6753529     AOna    C    G        0      0        2 
  22  chr22_6753529     ASom    C    G        0      0        2 
  22  chr22_6753529     HCab    C    G        0      0        2 
  22  chr22_6753529     HPrz    C    G        0      0        2 
  22  chr22_6753529     ZBoe    C    G        0      0        2 
  22  chr22_6753529     ZGre    C    G        1      2        2 
  22  chr22_6753529     ZHar    C    G        0      0        2 
  22  chr22_6753529   Sample    C    G        0      0        2 
  22  chr22_6768221     AAsi    A    C        0      0        2 
  22  chr22_6768221     AKia    A    C        0      0        2 
  22  chr22_6768221     AOna    A    C        0      0        2 
  22  chr22_6768221     ASom    A    C        0      0        2 
  22  chr22_6768221     HCab    A    C        1      2        2 
  22  chr22_6768221     HPrz    A    C        1      2        2 
  22  chr22_6768221     ZBoe    A    C        0      0        2 
  22  chr22_6768221     ZGre    A    C        0      0        2 
  22  chr22_6768221     ZHar    A    C        0      0        2 
  22  chr22_6768221   Sample    A    C        0      0        2 
  22  chr22_6771002     AAsi    A    C        0      0        2 
  22  chr22_6771002     AKia    A    C        0      0        2 
  22  chr22_6771002     AOna    A    C        0      0        2 
  22  chr22_6771002     ASom    A    C        0      0        2 
  22  chr22_6771002     HCab    A    C      0.5      1        2 
  22  chr22_6771002     HPrz    A    C        0      0        2 
  22  chr22_6771002     ZBoe    A    C        0      0        2 
  22  chr22_6771002     ZGre    A    C        0      0        2 
  22  chr22_6771002     ZHar    A    C        0      0        2 
  22  chr22_6771002   Sample    A    C        0      0        2 
  22  chr22_6804195     AAsi    G    C        1      2        2 
  22  chr22_6804195     AKia    G    C        0      0        2 
  22  chr22_6804195     AOna    G    C        0      0        2 
  22  chr22_6804195     ASom    G    C        0      0        2 
  22  chr22_6804195     HCab    G    C        0      0        2 
  22  chr22_6804195     HPrz    G    C        0      0        2 
  22  chr22_6804195     ZBoe    G    C        0      0        2 
  22  chr22_6804195     ZGre    G    C        0      0        2 
  22  chr22_6804195     ZHar    G    C        0      0        2 
  22  chr22_6804195   Sample    G    C        1      2        2 
  22  chr22_6816898     AAsi    A    C        0      0        2 
  22  chr22_6816898     AKia    A    C        0      0        2 
  22  chr22_6816898     AOna    A    C        1      2        2 
  22  chr22_6816898     ASom    A    C        0      0        2 
  22  chr22_6816898     HCab    A    C        0      0        2 
  22  chr22_6816898     HPrz    A    C        0      0        2 
  22  chr22_6816898     ZBoe    A    C        0      0        2 
  22  chr22_6816898     ZGre    A    C        0      0        2 
  22  chr22_6816898     ZHar    A    C        0      0        2 
  22  chr22_6816898   Sample    A    C        0      0        2 
  22  chr22_6817598     AAsi    T    G        1      2        2 
  22  chr22_6817598     AKia    T    G        1      2        2 
  22  chr22_6817598     AOna    T    G        1      2        2 
  22  chr22_6817598     ASom    T    G        1      2        2 
  22  chr22_6817598     HCab    T    G        0      0        2 
  22  chr22_6817598     HPrz    T    G        0      0        2 
  22  chr22_6817598     ZBoe    T    G        0      0        2 
  22  chr22_6817598     ZGre    T    G        0      0        2 
  22  chr22_6817598     ZHar    T    G        0      0        2 
  22  chr22_6817598   Sample    T    G        1      2        2 
  22  chr22_6828040     AAsi    C    G        0      0        2 
  22  chr22_6828040     AKia    C    G        0      0        2 
  22  chr22_6828040     AOna    C    G        0      0        2 
  22  chr22_6828040     ASom    C    G        0      0        2 
  22  chr22_6828040     HCab    C    G        1      2        2 
  22  chr22_6828040     HPrz    C    G        1      2        2 
  22  chr22_6828040     ZBoe    C    G        0      0        2 
  22  chr22_6828040     ZGre    C    G        0      0        2 
  22  chr22_6828040     ZHar    C    G        0      0        2 
  22  chr22_6828040   Sample    C    G        0      0        2 
  22  chr22_6833530     AAsi    G    T        0      0        2 
  22  chr22_6833530     AKia    G    T        0      0        2 
  22  chr22_6833530     AOna    G    T        0      0        2 
  22  chr22_6833530     ASom    G    T        0      0        2 
  22  chr22_6833530     HCab    G    T        0      0        2 
  22  chr22_6833530     HPrz    G    T        0      0        2 
  22  chr22_6833530     ZBoe    G    T        1      2        2 
  22  chr22_6833530     ZGre    G    T        0      0        2 
  22  chr22_6833530     ZHar    G    T        0      0        2 
  22  chr22_6833530   Sample    G    T        0      0        2 
  22  chr22_6838874     AAsi    C    A        0      0        2 
  22  chr22_6838874     AKia    C    A        0      0        2 
  22  chr22_6838874     AOna    C    A        0      0        2 
  22  chr22_6838874     ASom    C    A        1      2        2 
  22  chr22_6838874     HCab    C    A        0      0        2 
  22  chr22_6838874     HPrz    C    A        0      0        2 
  22  chr22_6838874     ZBoe    C    A        0      0        2 
  22  chr22_6838874     ZGre    C    A        0      0        2 
  22  chr22_6838874     ZHar    C    A        0      0        2 
  22  chr22_6838874   Sample    C    A        0      0        2 
  22  chr22_6845249     AAsi    T    A        0      0        2 
  22  chr22_6845249     AKia    T    A        0      0        2 
  22  chr22_6845249     AOna    T    A        0      0        2 
  22  chr22_6845249     ASom    T    A        0      0        2 
  22  chr22_6845249     HCab    T    A        1      2        2 
  22  chr22_6845249     HPrz    T    A        1      2        2 
  22  chr22_6845249     ZBoe    T    A        0      0        2 
  22  chr22_6845249     ZGre    T    A        0      0        2 
  22  chr22_6845249     ZHar    T    A        0      0        2 
  22  chr22_6845249   Sample    T    A        0      0        2 
  22  chr22_6892266     AAsi    C    A        0      0        2 
  22  chr22_6892266     AKia    C    A        0      0        2 
  22  chr22_6892266     AOna    C    A        0      0        2 
  22  chr22_6892266     ASom    C    A        0      0        2 
  22  chr22_6892266     HCab    C    A        1      2        2 
  22  chr22_6892266     HPrz    C    A        1      2        2 
  22  chr22_6892266     ZBoe    C    A        0      0        2 
  22  chr22_6892266     ZGre    C    A        0      0        2 
  22  chr22_6892266     ZHar    C    A        0      0        2 
  22  chr22_6892266   Sample    C    A        0      0        2 
  22  chr22_6899418     AAsi    T    A        0      0        2 
  22  chr22_6899418     AKia    T    A        0      0        2 
  22  chr22_6899418     AOna    T    A        0      0        2 
  22  chr22_6899418     ASom    T    A        0      0        2 
  22  chr22_6899418     HCab    T    A        0      0        2 
  22  chr22_6899418     HPrz    T    A        0      0        2 
  22  chr22_6899418     ZBoe    T    A        0      0        2 
  22  chr22_6899418     ZGre    T    A        1      2        2 
  22  chr22_6899418     ZHar    T    A        0      0        2 
  22  chr22_6899418   Sample    T    A        0      0        2 
  22  chr22_6901724     AAsi    T    G        0      0        2 
  22  chr22_6901724     AKia    T    G        0      0        2 
  22  chr22_6901724     AOna    T    G        0      0        2 
  22  chr22_6901724     ASom    T    G        0      0        2 
  22  chr22_6901724     HCab    T    G      0.5      1        2 
  22  chr22_6901724     HPrz    T    G        0      0        2 
  22  chr22_6901724     ZBoe    T    G        0      0        2 
  22  chr22_6901724     ZGre    T    G        0      0        2 
  22  chr22_6901724     ZHar    T    G        0      0        2 
  22  chr22_6901724   Sample    T    G        0      0        2 
  22  chr22_6910705     AAsi    G    C        0      0        2 
  22  chr22_6910705     AKia    G    C        0      0        2 
  22  chr22_6910705     AOna    G    C      0.5      1        2 
  22  chr22_6910705     ASom    G    C        0      0        2 
  22  chr22_6910705     HCab    G    C        0      0        2 
  22  chr22_6910705     HPrz    G    C        0      0        2 
  22  chr22_6910705     ZBoe    G    C        0      0        2 
  22  chr22_6910705     ZGre    G    C        0      0        2 
  22  chr22_6910705     ZHar    G    C        0      0        2 
  22  chr22_6910705   Sample    G    C        0      0        2 
  22  chr22_6911386     AAsi    T    G        0      0        2 
  22  chr22_6911386     AKia    T    G        0      0        2 
  22  chr22_6911386     AOna    T    G        0      0        2 
  22  chr22_6911386     ASom    T    G      0.5      1        2 
  22  chr22_6911386     HCab    T    G        0      0        2 
  22  chr22_6911386     HPrz    T    G        0      0        2 
  22  chr22_6911386     ZBoe    T    G        0      0        2 
  22  chr22_6911386     ZGre    T    G        0      0        2 
  22  chr22_6911386     ZHar    T    G        0      0        2 
  22  chr22_6911386   Sample    T    G        0      0        2 
  22  chr22_6923349     AAsi    T    G        0      0        2 
  22  chr22_6923349     AKia    T    G        1      2        2 
  22  chr22_6923349     AOna    T    G        0      0        2 
  22  chr22_6923349     ASom    T    G        0      0        2 
  22  chr22_6923349     HCab    T    G        0      0        2 
  22  chr22_6923349     HPrz    T    G        0      0        2 
  22  chr22_6923349     ZBoe    T    G        0      0        2 
  22  chr22_6923349     ZGre    T    G        0      0        2 
  22  chr22_6923349     ZHar    T    G        0      0        2 
  22  chr22_6923349   Sample    T    G        0      0        2 
  22  chr22_6931423     AAsi    A    C        0      0        2 
  22  chr22_6931423     AKia    A    C        0      0        2 
  22  chr22_6931423     AOna    A    C        0      0        2 
  22  chr22_6931423     ASom    A    C        0      0        2 
  22  chr22_6931423     HCab    A    C        1      2        2 
  22  chr22_6931423     HPrz    A    C        1      2        2 
  22  chr22_6931423     ZBoe    A    C        0      0        2 
  22  chr22_6931423     ZGre    A    C        0      0        2 
  22  chr22_6931423     ZHar    A    C        0      0        2 
  22  chr22_6931423   Sample    A    C        0      0        2 
  22  chr22_6940414     AAsi    G    C        0      0        2 
  22  chr22_6940414     AKia    G    C        0      0        2 
  22  chr22_6940414     AOna    G    C        0      0        2 
  22  chr22_6940414     ASom    G    C        0      0        2 
  22  chr22_6940414     HCab    G    C        1      2        2 
  22  chr22_6940414     HPrz    G    C        1      2        2 
  22  chr22_6940414     ZBoe    G    C        0      0        2 
  22  chr22_6940414     ZGre    G    C        0      0        2 
  22  chr22_6940414     ZHar    G    C        0      0        2 
  22  chr22_6940414   Sample    G    C        0      0        2 
  22  chr22_6942691     AAsi    T    A        0      0        2 
  22  chr22_6942691     AKia    T    A        0      0        2 
  22  chr22_6942691     AOna    T    A        1      2        2 
  22  chr22_6942691     ASom    T    A        0      0        2 
  22  chr22_6942691     HCab    T    A        0      0        2 
  22  chr22_6942691     HPrz    T    A        0      0        2 
  22  chr22_6942691     ZBoe    T    A        0      0        2 
  22  chr22_6942691     ZGre    T    A        0      0        2 
  22  chr22_6942691     ZHar    T    A        0      0        2 
  22  chr22_6942691   Sample    T    A        0      0        2 
  22  chr22_6945283     AAsi    T    G        0      0        2 
  22  chr22_6945283     AKia    T    G        0      0        2 
  22  chr22_6945283     AOna    T    G        0      0        2 
  22  chr22_6945283     ASom    T    G        0      0        2 
  22  chr22_6945283     HCab    T    G        1      2        2 
  22  chr22_6945283     HPrz    T    G        1      2        2 
  22  chr22_6945283     ZBoe    T    G        0      0        2 
  22  chr22_6945283     ZGre    T    G        0      0        2 
  22  chr22_6945283     ZHar    T    G        0      0        2 
  22  chr22_6945283   Sample    T    G        0      0        2 
  22  chr22_6948496     AAsi    A    T        0      0        2 
  22  chr22_6948496     AKia    A    T        0      0        2 
  22  chr22_6948496     AOna    A    T      0.5      1        2 
  22  chr22_6948496     ASom    A    T        0      0        2 
  22  chr22_6948496     HCab    A    T        0      0        2 
  22  chr22_6948496     HPrz    A    T        0      0        2 
  22  chr22_6948496     ZBoe    A    T        0      0        2 
  22  chr22_6948496     ZGre    A    T        0      0        2 
  22  chr22_6948496     ZHar    A    T        0      0        2 
  22  chr22_6948496   Sample    A    T        0      0        2 
  22  chr22_6961850     AAsi    A    C        0      0        2 
  22  chr22_6961850     AKia    A    C        1      2        2 
  22  chr22_6961850     AOna    A    C        1      2        2 
  22  chr22_6961850     ASom    A    C        0      0        2 
  22  chr22_6961850     HCab    A    C        0      0        2 
  22  chr22_6961850     HPrz    A    C        0      0        2 
  22  chr22_6961850     ZBoe    A    C        0      0        2 
  22  chr22_6961850     ZGre    A    C        0      0        2 
  22  chr22_6961850     ZHar    A    C        0      0        2 
  22  chr22_6961850   Sample    A    C        0      0        2 
  22  chr22_6971620     AAsi    C    A        0      0        2 
  22  chr22_6971620     AKia    C    A        0      0        2 
  22  chr22_6971620     AOna    C    A        0      0        2 
  22  chr22_6971620     ASom    C    A        0      0        2 
  22  chr22_6971620     HCab    C    A        0      0        2 
  22  chr22_6971620     HPrz    C    A        0      0        2 
  22  chr22_6971620     ZBoe    C    A      0.5      1        2 
  22  chr22_6971620     ZGre    C    A        0      0        2 
  22  chr22_6971620     ZHar    C    A        0      0        2 
  22  chr22_6971620   Sample    C    A        0      0        2 
  22  chr22_6981099     AAsi    G    C      0.5      1        2 
  22  chr22_6981099     AKia    G    C        0      0        2 
  22  chr22_6981099     AOna    G    C        0      0        2 
  22  chr22_6981099     ASom    G    C        0      0        2 
  22  chr22_6981099     HCab    G    C        0      0        2 
  22  chr22_6981099     HPrz    G    C        0      0        2 
  22  chr22_6981099     ZBoe    G    C        0      0        2 
  22  chr22_6981099     ZGre    G    C        0      0        2 
  22  chr22_6981099     ZHar    G    C        0      0        2 
  22  chr22_6981099   Sample    G    C        0      0        2 
  22  chr22_6992174     AAsi    C    A        0      0        2 
  22  chr22_6992174     AKia    C    A        0      0        2 
  22  chr22_6992174     AOna    C    A        0      0        2 
  22  chr22_6992174     ASom    C    A        0      0        2 
  22  chr22_6992174     HCab    C    A        0      0        2 
  22  chr22_6992174     HPrz    C    A        0      0        2 
  22  chr22_6992174     ZBoe    C    A        0      0        2 
  22  chr22_6992174     ZGre    C    A        0      0        2 
  22  chr22_6992174     ZHar    C    A      0.5      1        2 
  22  chr22_6992174   Sample    C    A        0      0        2 
  22  chr22_7009462     AAsi    G    C      0.5      1        2 
  22  chr22_7009462     AKia    G    C        0      0        2 
  22  chr22_7009462     AOna    G    C        0      0        2 
  22  chr22_7009462     ASom    G    C        0      0        2 
  22  chr22_7009462     HCab    G    C        0      0        2 
  22  chr22_7009462     HPrz    G    C        0      0        2 
  22  chr22_7009462     ZBoe    G    C        0      0        2 
  22  chr22_7009462     ZGre    G    C        0      0        2 
  22  chr22_7009462     ZHar    G    C        0      0        2 
  22  chr22_7009462   Sample    G    C        0      0        2 
  22  chr22_7032722     AAsi    G    C        0      0        2 
  22  chr22_7032722     AKia    G    C        0      0        2 
  22  chr22_7032722     AOna    G    C        0      0        2 
  22  chr22_7032722     ASom    G    C        0      0        2 
  22  chr22_7032722     HCab    G    C        0      0        2 
  22  chr22_7032722     HPrz    G    C        0      0        2 
  22  chr22_7032722     ZBoe    G    C        0      0        2 
  22  chr22_7032722     ZGre    G    C        0      0        2 
  22  chr22_7032722     ZHar    G    C        1      2        2 
  22  chr22_7032722   Sample    G    C        0      0        2 
  22  chr22_7056074     AAsi    G    T        1      2        2 
  22  chr22_7056074     AKia    G    T        0      0        2 
  22  chr22_7056074     AOna    G    T        0      0        2 
  22  chr22_7056074     ASom    G    T        1      2        2 
  22  chr22_7056074     HCab    G    T        0      0        2 
  22  chr22_7056074     HPrz    G    T        0      0        2 
  22  chr22_7056074     ZBoe    G    T        0      0        2 
  22  chr22_7056074     ZGre    G    T        0      0        2 
  22  chr22_7056074     ZHar    G    T        0      0        2 
  22  chr22_7056074   Sample    G    T        1      2        2 
  22  chr22_7067985     AAsi    C    G        0      0        2 
  22  chr22_7067985     AKia    C    G        0      0        2 
  22  chr22_7067985     AOna    C    G        0      0        2 
  22  chr22_7067985     ASom    C    G        0      0        2 
  22  chr22_7067985     HCab    C    G        1      2        2 
  22  chr22_7067985     HPrz    C    G        1      2        2 
  22  chr22_7067985     ZBoe    C    G        0      0        2 
  22  chr22_7067985     ZGre    C    G        0      0        2 
  22  chr22_7067985     ZHar    C    G        0      0        2 
  22  chr22_7067985   Sample    C    G        0      0        2 
  22  chr22_7081201     AAsi    A    C        0      0        2 
  22  chr22_7081201     AKia    A    C        0      0        2 
  22  chr22_7081201     AOna    A    C        0      0        2 
  22  chr22_7081201     ASom    A    C        0      0        2 
  22  chr22_7081201     HCab    A    C        1      2        2 
  22  chr22_7081201     HPrz    A    C        1      2        2 
  22  chr22_7081201     ZBoe    A    C        0      0        2 
  22  chr22_7081201     ZGre    A    C        0      0        2 
  22  chr22_7081201     ZHar    A    C        0      0        2 
  22  chr22_7081201   Sample    A    C        0      0        2 
  22  chr22_7085660     AAsi    C    G        1      2        2 
  22  chr22_7085660     AKia    C    G        0      0        2 
  22  chr22_7085660     AOna    C    G        0      0        2 
  22  chr22_7085660     ASom    C    G        0      0        2 
  22  chr22_7085660     HCab    C    G        0      0        2 
  22  chr22_7085660     HPrz    C    G        0      0        2 
  22  chr22_7085660     ZBoe    C    G        0      0        2 
  22  chr22_7085660     ZGre    C    G        0      0        2 
  22  chr22_7085660     ZHar    C    G        0      0        2 
  22  chr22_7085660   Sample    C    G        1      2        2 
  22  chr22_7098950     AAsi    G    C        0      0        2 
  22  chr22_7098950     AKia    G    C        0      0        2 
  22  chr22_7098950     AOna    G    C      0.5      1        2 
  22  chr22_7098950     ASom    G    C        0      0        2 
  22  chr22_7098950     HCab    G    C        0      0        2 
  22  chr22_7098950     HPrz    G    C        0      0        2 
  22  chr22_7098950     ZBoe    G    C        0      0        2 
  22  chr22_7098950     ZGre    G    C        0      0        2 
  22  chr22_7098950     ZHar    G    C        0      0        2 
  22  chr22_7098950   Sample    G    C        0      0        2 
  22  chr22_7131746     AAsi    C    G        0      0        2 
  22  chr22_7131746     AKia    C    G        0      0        2 
  22  chr22_7131746     AOna    C    G        0      0        2 
  22  chr22_7131746     ASom    C    G        0      0        2 
  22  chr22_7131746     HCab    C    G        1      2        2 
  22  chr22_7131746     HPrz    C    G        1      2        2 
  22  chr22_7131746     ZBoe    C    G        0      0        2 
  22  chr22_7131746     ZGre    C    G        0      0        2 
  22  chr22_7131746     ZHar    C    G        0      0        2 
  22  chr22_7131746   Sample    C    G        0      0        2 
  22  chr22_7133624     AAsi    C    G        0      0        2 
  22  chr22_7133624     AKia    C    G        0      0        2 
  22  chr22_7133624     AOna    C    G        0      0        2 
  22  chr22_7133624     ASom    C    G        0      0        2 
  22  chr22_7133624     HCab    C    G        1      2        2 
  22  chr22_7133624     HPrz    C    G      0.5      1        2 
  22  chr22_7133624     ZBoe    C    G        0      0        2 
  22  chr22_7133624     ZGre    C    G        0      0        2 
  22  chr22_7133624     ZHar    C    G        0      0        2 
  22  chr22_7133624   Sample    C    G        0      0        2 
  22  chr22_7159019     AAsi    A    C        0      0        2 
  22  chr22_7159019     AKia    A    C        0      0        2 
  22  chr22_7159019     AOna    A    C        0      0        2 
  22  chr22_7159019     ASom    A    C        0      0        2 
  22  chr22_7159019     HCab    A    C        0      0        2 
  22  chr22_7159019     HPrz    A    C        0      0        2 
  22  chr22_7159019     ZBoe    A    C        0      0        2 
  22  chr22_7159019     ZGre    A    C        1      2        2 
  22  chr22_7159019     ZHar    A    C        0      0        2 
  22  chr22_7159019   Sample    A    C        0      0        2 
  22  chr22_7163606     AAsi    G    T        1      2        2 
  22  chr22_7163606     AKia    G    T        0      0        2 
  22  chr22_7163606     AOna    G    T        0      0        2 
  22  chr22_7163606     ASom    G    T        1      2        2 
  22  chr22_7163606     HCab    G    T        0      0        2 
  22  chr22_7163606     HPrz    G    T        0      0        2 
  22  chr22_7163606     ZBoe    G    T        0      0        2 
  22  chr22_7163606     ZGre    G    T        0      0        2 
  22  chr22_7163606     ZHar    G    T        0      0        2 
  22  chr22_7163606   Sample    G    T        1      2        2 
  22  chr22_7165896     AAsi    A    C        1      2        2 
  22  chr22_7165896     AKia    A    C        0      0        2 
  22  chr22_7165896     AOna    A    C        0      0        2 
  22  chr22_7165896     ASom    A    C        1      2        2 
  22  chr22_7165896     HCab    A    C        0      0        2 
  22  chr22_7165896     HPrz    A    C        0      0        2 
  22  chr22_7165896     ZBoe    A    C        0      0        2 
  22  chr22_7165896     ZGre    A    C        0      0        2 
  22  chr22_7165896     ZHar    A    C        0      0        2 
  22  chr22_7165896   Sample    A    C        1      2        2 
  22  chr22_7172463     AAsi    T    G        0      0        2 
  22  chr22_7172463     AKia    T    G        0      0        2 
  22  chr22_7172463     AOna    T    G        0      0        2 
  22  chr22_7172463     ASom    T    G        0      0        2 
  22  chr22_7172463     HCab    T    G        0      0        2 
  22  chr22_7172463     HPrz    T    G      0.5      1        2 
  22  chr22_7172463     ZBoe    T    G        0      0        2 
  22  chr22_7172463     ZGre    T    G        0      0        2 
  22  chr22_7172463     ZHar    T    G        0      0        2 
  22  chr22_7172463   Sample    T    G        0      0        2 
  22  chr22_7205780     AAsi    G    C        0      0        2 
  22  chr22_7205780     AKia    G    C        0      0        2 
  22  chr22_7205780     AOna    G    C        0      0        2 
  22  chr22_7205780     ASom    G    C        0      0        2 
  22  chr22_7205780     HCab    G    C      0.5      1        2 
  22  chr22_7205780     HPrz    G    C        0      0        2 
  22  chr22_7205780     ZBoe    G    C        0      0        2 
  22  chr22_7205780     ZGre    G    C        0      0        2 
  22  chr22_7205780     ZHar    G    C        0      0        2 
  22  chr22_7205780   Sample    G    C        0      0        2 
  22  chr22_7216948     AAsi    C    G        0      0        2 
  22  chr22_7216948     AKia    C    G        0      0        2 
  22  chr22_7216948     AOna    C    G        0      0        2 
  22  chr22_7216948     ASom    C    G        0      0        2 
  22  chr22_7216948     HCab    C    G        1      2        2 
  22  chr22_7216948     HPrz    C    G        1      2        2 
  22  chr22_7216948     ZBoe    C    G        0      0        2 
  22  chr22_7216948     ZGre    C    G        0      0        2 
  22  chr22_7216948     ZHar    C    G        0      0        2 
  22  chr22_7216948   Sample    C    G        0      0        2 
  22  chr22_7217932     AAsi    T    G        0      0        2 
  22  chr22_7217932     AKia    T    G        0      0        2 
  22  chr22_7217932     AOna    T    G        0      0        2 
  22  chr22_7217932     ASom    T    G        0      0        2 
  22  chr22_7217932     HCab    T    G        0      0        2 
  22  chr22_7217932     HPrz    T    G        0      0        2 
  22  chr22_7217932     ZBoe    T    G      0.5      1        2 
  22  chr22_7217932     ZGre    T    G        0      0        2 
  22  chr22_7217932     ZHar    T    G        0      0        2 
  22  chr22_7217932   Sample    T    G        0      0        2 
  22  chr22_7220599     AAsi    G    T        0      0        2 
  22  chr22_7220599     AKia    G    T        1      2        2 
  22  chr22_7220599     AOna    G    T        0      0        2 
  22  chr22_7220599     ASom    G    T        0      0        2 
  22  chr22_7220599     HCab    G    T        0      0        2 
  22  chr22_7220599     HPrz    G    T        0      0        2 
  22  chr22_7220599     ZBoe    G    T        0      0        2 
  22  chr22_7220599     ZGre    G    T        0      0        2 
  22  chr22_7220599     ZHar    G    T        0      0        2 
  22  chr22_7220599   Sample    G    T        0      0        2 
  22  chr22_7231669     AAsi    G    C        0      0        2 
  22  chr22_7231669     AKia    G    C        0      0        2 
  22  chr22_7231669     AOna    G    C        0      0        2 
  22  chr22_7231669     ASom    G    C        0      0        2 
  22  chr22_7231669     HCab    G    C        1      2        2 
  22  chr22_7231669     HPrz    G    C        1      2        2 
  22  chr22_7231669     ZBoe    G    C        0      0        2 
  22  chr22_7231669     ZGre    G    C        0      0        2 
  22  chr22_7231669     ZHar    G    C        0      0        2 
  22  chr22_7231669   Sample    G    C        0      0        2 
  22  chr22_7238030     AAsi    T    G        0      0        2 
  22  chr22_7238030     AKia    T    G      0.5      1        2 
  22  chr22_7238030     AOna    T    G        0      0        2 
  22  chr22_7238030     ASom    T    G        0      0        2 
  22  chr22_7238030     HCab    T    G        0      0        2 
  22  chr22_7238030     HPrz    T    G        0      0        2 
  22  chr22_7238030     ZBoe    T    G        0      0        2 
  22  chr22_7238030     ZGre    T    G        0      0        2 
  22  chr22_7238030     ZHar    T    G        0      0        2 
  22  chr22_7238030   Sample    T    G        0      0        2 
  22  chr22_7252697     AAsi    G    C        0      0        2 
  22  chr22_7252697     AKia    G    C        0      0        2 
  22  chr22_7252697     AOna    G    C        0      0        2 
  22  chr22_7252697     ASom    G    C        0      0        2 
  22  chr22_7252697     HCab    G    C        1      2        2 
  22  chr22_7252697     HPrz    G    C        1      2        2 
  22  chr22_7252697     ZBoe    G    C        0      0        2 
  22  chr22_7252697     ZGre    G    C        0      0        2 
  22  chr22_7252697     ZHar    G    C        0      0        2 
  22  chr22_7252697   Sample    G    C        0      0        2 
  22  chr22_7257100     AAsi    A    T        0      0        2 
  22  chr22_7257100     AKia    A    T        0      0        2 
  22  chr22_7257100     AOna    A    T        0      0        2 
  22  chr22_7257100     ASom    A    T        0      0        2 
  22  chr22_7257100     HCab    A    T        0      0        2 
  22  chr22_7257100     HPrz    A    T        0      0        2 
  22  chr22_7257100     ZBoe    A    T      0.5      1        2 
  22  chr22_7257100     ZGre    A    T        0      0        2 
  22  chr22_7257100     ZHar    A    T        0      0        2 
  22  chr22_7257100   Sample    A    T        0      0        2 
  22  chr22_7258090     AAsi    G    C        0      0        2 
  22  chr22_7258090     AKia    G    C        0      0        2 
  22  chr22_7258090     AOna    G    C        0      0        2 
  22  chr22_7258090     ASom    G    C        0      0        2 
  22  chr22_7258090     HCab    G    C        0      0        2 
  22  chr22_7258090     HPrz    G    C        0      0        2 
  22  chr22_7258090     ZBoe    G    C        0      0        2 
  22  chr22_7258090     ZGre    G    C      0.5      1        2 
  22  chr22_7258090     ZHar    G    C        0      0        2 
  22  chr22_7258090   Sample    G    C        0      0        2 
  22  chr22_7261733     AAsi    A    T        0      0        2 
  22  chr22_7261733     AKia    A    T        0      0        2 
  22  chr22_7261733     AOna    A    T        0      0        2 
  22  chr22_7261733     ASom    A    T        0      0        2 
  22  chr22_7261733     HCab    A    T        0      0        2 
  22  chr22_7261733     HPrz    A    T      0.5      1        2 
  22  chr22_7261733     ZBoe    A    T        0      0        2 
  22  chr22_7261733     ZGre    A    T        0      0        2 
  22  chr22_7261733     ZHar    A    T        0      0        2 
  22  chr22_7261733   Sample    A    T        0      0        2 
  22  chr22_7264082     AAsi    A    C        0      0        2 
  22  chr22_7264082     AKia    A    C        0      0        2 
  22  chr22_7264082     AOna    A    C        0      0        2 
  22  chr22_7264082     ASom    A    C        0      0        2 
  22  chr22_7264082     HCab    A    C        1      2        2 
  22  chr22_7264082     HPrz    A    C        1      2        2 
  22  chr22_7264082     ZBoe    A    C        0      0        2 
  22  chr22_7264082     ZGre    A    C        0      0        2 
  22  chr22_7264082     ZHar    A    C        0      0        2 
  22  chr22_7264082   Sample    A    C        0      0        2 
  22  chr22_7274759     AAsi    G    C        0      0        2 
  22  chr22_7274759     AKia    G    C        0      0        2 
  22  chr22_7274759     AOna    G    C        0      0        2 
  22  chr22_7274759     ASom    G    C        0      0        2 
  22  chr22_7274759     HCab    G    C        0      0        2 
  22  chr22_7274759     HPrz    G    C        0      0        2 
  22  chr22_7274759     ZBoe    G    C        0      0        2 
  22  chr22_7274759     ZGre    G    C        0      0        2 
  22  chr22_7274759     ZHar    G    C      0.5      1        2 
  22  chr22_7274759   Sample    G    C        0      0        2 
  22  chr22_7284273     AAsi    G    T        0      0        2 
  22  chr22_7284273     AKia    G    T        0      0        2 
  22  chr22_7284273     AOna    G    T        0      0        2 
  22  chr22_7284273     ASom    G    T        0      0        2 
  22  chr22_7284273     HCab    G    T        0      0        2 
  22  chr22_7284273     HPrz    G    T        0      0        2 
  22  chr22_7284273     ZBoe    G    T        0      0        2 
  22  chr22_7284273     ZGre    G    T        1      2        2 
  22  chr22_7284273     ZHar    G    T        0      0        2 
  22  chr22_7284273   Sample    G    T        0      0        2 
  22  chr22_7286942     AAsi    G    C        0      0        2 
  22  chr22_7286942     AKia    G    C        0      0        2 
  22  chr22_7286942     AOna    G    C        0      0        2 
  22  chr22_7286942     ASom    G    C        0      0        2 
  22  chr22_7286942     HCab    G    C        0      0        2 
  22  chr22_7286942     HPrz    G    C      0.5      1        2 
  22  chr22_7286942     ZBoe    G    C        0      0        2 
  22  chr22_7286942     ZGre    G    C        0      0        2 
  22  chr22_7286942     ZHar    G    C        0      0        2 
  22  chr22_7286942   Sample    G    C        0      0        2 
  22  chr22_7287102     AAsi    G    T        0      0        2 
  22  chr22_7287102     AKia    G    T        0      0        2 
  22  chr22_7287102     AOna    G    T        0      0        2 
  22  chr22_7287102     ASom    G    T        0      0        2 
  22  chr22_7287102     HCab    G    T        1      2        2 
  22  chr22_7287102     HPrz    G    T        1      2        2 
  22  chr22_7287102     ZBoe    G    T        0      0        2 
  22  chr22_7287102     ZGre    G    T        0      0        2 
  22  chr22_7287102     ZHar    G    T        0      0        2 
  22  chr22_7287102   Sample    G    T        0      0        2 
  22  chr22_7292847     AAsi    T    A        0      0        2 
  22  chr22_7292847     AKia    T    A        0      0        2 
  22  chr22_7292847     AOna    T    A      0.5      1        2 
  22  chr22_7292847     ASom    T    A        0      0        2 
  22  chr22_7292847     HCab    T    A        0      0        2 
  22  chr22_7292847     HPrz    T    A        0      0        2 
  22  chr22_7292847     ZBoe    T    A        0      0        2 
  22  chr22_7292847     ZGre    T    A        0      0        2 
  22  chr22_7292847     ZHar    T    A        0      0        2 
  22  chr22_7292847   Sample    T    A        0      0        2 
  22  chr22_7299602     AAsi    G    T        0      0        2 
  22  chr22_7299602     AKia    G    T      0.5      1        2 
  22  chr22_7299602     AOna    G    T        0      0        2 
  22  chr22_7299602     ASom    G    T        0      0        2 
  22  chr22_7299602     HCab    G    T        0      0        2 
  22  chr22_7299602     HPrz    G    T        0      0        2 
  22  chr22_7299602     ZBoe    G    T        0      0        2 
  22  chr22_7299602     ZGre    G    T        0      0        2 
  22  chr22_7299602     ZHar    G    T        0      0        2 
  22  chr22_7299602   Sample    G    T        0      0        2 
  22  chr22_7309774     AAsi    G    C        0      0        2 
  22  chr22_7309774     AKia    G    C        0      0        2 
  22  chr22_7309774     AOna    G    C        0      0        2 
  22  chr22_7309774     ASom    G    C        0      0        2 
  22  chr22_7309774     HCab    G    C        1      2        2 
  22  chr22_7309774     HPrz    G    C        1      2        2 
  22  chr22_7309774     ZBoe    G    C        0      0        2 
  22  chr22_7309774     ZGre    G    C        0      0        2 
  22  chr22_7309774     ZHar    G    C        0      0        2 
  22  chr22_7309774   Sample    G    C        0      0        2 
  22  chr22_7314362     AAsi    C    G        0      0        2 
  22  chr22_7314362     AKia    C    G        0      0        2 
  22  chr22_7314362     AOna    C    G        0      0        2 
  22  chr22_7314362     ASom    C    G        1      2        2 
  22  chr22_7314362     HCab    C    G        0      0        2 
  22  chr22_7314362     HPrz    C    G        0      0        2 
  22  chr22_7314362     ZBoe    C    G        0      0        2 
  22  chr22_7314362     ZGre    C    G        0      0        2 
  22  chr22_7314362     ZHar    C    G        0      0        2 
  22  chr22_7314362   Sample    C    G        0      0        2 
  22  chr22_7319732     AAsi    C    G        0      0        2 
  22  chr22_7319732     AKia    C    G        0      0        2 
  22  chr22_7319732     AOna    C    G        0      0        2 
  22  chr22_7319732     ASom    C    G        0      0        2 
  22  chr22_7319732     HCab    C    G        1      2        2 
  22  chr22_7319732     HPrz    C    G        1      2        2 
  22  chr22_7319732     ZBoe    C    G        0      0        2 
  22  chr22_7319732     ZGre    C    G        0      0        2 
  22  chr22_7319732     ZHar    C    G        0      0        2 
  22  chr22_7319732   Sample    C    G        0      0        2 
  22  chr22_7323890     AAsi    A    C        0      0        2 
  22  chr22_7323890     AKia    A    C        0      0        2 
  22  chr22_7323890     AOna    A    C        0      0        2 
  22  chr22_7323890     ASom    A    C        0      0        2 
  22  chr22_7323890     HCab    A    C      0.5      1        2 
  22  chr22_7323890     HPrz    A    C        0      0        2 
  22  chr22_7323890     ZBoe    A    C        0      0        2 
  22  chr22_7323890     ZGre    A    C        0      0        2 
  22  chr22_7323890     ZHar    A    C        0      0        2 
  22  chr22_7323890   Sample    A    C        0      0        2 
  22  chr22_7329038     AAsi    A    T        0      0        2 
  22  chr22_7329038     AKia    A    T        0      0        2 
  22  chr22_7329038     AOna    A    T        0      0        2 
  22  chr22_7329038     ASom    A    T        0      0        2 
  22  chr22_7329038     HCab    A    T        0      0        2 
  22  chr22_7329038     HPrz    A    T      0.5      1        2 
  22  chr22_7329038     ZBoe    A    T        0      0        2 
  22  chr22_7329038     ZGre    A    T        0      0        2 
  22  chr22_7329038     ZHar    A    T        0      0        2 
  22  chr22_7329038   Sample    A    T        0      0        2 
  22  chr22_7344404     AAsi    C    A        0      0        2 
  22  chr22_7344404     AKia    C    A        0      0        2 
  22  chr22_7344404     AOna    C    A        0      0        2 
  22  chr22_7344404     ASom    C    A        0      0        2 
  22  chr22_7344404     HCab    C    A        1      2        2 
  22  chr22_7344404     HPrz    C    A        1      2        2 
  22  chr22_7344404     ZBoe    C    A        0      0        2 
  22  chr22_7344404     ZGre    C    A        0      0        2 
  22  chr22_7344404     ZHar    C    A        0      0        2 
  22  chr22_7344404   Sample    C    A        0      0        2 
  22  chr22_7352885     AAsi    A    T        0      0        2 
  22  chr22_7352885     AKia    A    T        0      0        2 
  22  chr22_7352885     AOna    A    T        0      0        2 
  22  chr22_7352885     ASom    A    T        0      0        2 
  22  chr22_7352885     HCab    A    T        0      0        2 
  22  chr22_7352885     HPrz    A    T        0      0        2 
  22  chr22_7352885     ZBoe    A    T        0      0        2 
  22  chr22_7352885     ZGre    A    T      0.5      1        2 
  22  chr22_7352885     ZHar    A    T        0      0        2 
  22  chr22_7352885   Sample    A    T        0      0        2 
  22  chr22_7357850     AAsi    T    G        0      0        2 
  22  chr22_7357850     AKia    T    G        0      0        2 
  22  chr22_7357850     AOna    T    G        0      0        2 
  22  chr22_7357850     ASom    T    G        0      0        2 
  22  chr22_7357850     HCab    T    G        0      0        2 
  22  chr22_7357850     HPrz    T    G        0      0        2 
  22  chr22_7357850     ZBoe    T    G        0      0        2 
  22  chr22_7357850     ZGre    T    G        0      0        2 
  22  chr22_7357850     ZHar    T    G        1      2        2 
  22  chr22_7357850   Sample    T    G        0      0        2 
  22  chr22_7359020     AAsi    A    C        0      0        2 
  22  chr22_7359020     AKia    A    C        0      0        2 
  22  chr22_7359020     AOna    A    C      0.5      1        2 
  22  chr22_7359020     ASom    A    C        0      0        2 
  22  chr22_7359020     HCab    A    C        0      0        2 
  22  chr22_7359020     HPrz    A    C        0      0        2 
  22  chr22_7359020     ZBoe    A    C        0      0        2 
  22  chr22_7359020     ZGre    A    C        0      0        2 
  22  chr22_7359020     ZHar    A    C        0      0        2 
  22  chr22_7359020   Sample    A    C        0      0        2 
  22  chr22_7359148     AAsi    C    G        0      0        2 
  22  chr22_7359148     AKia    C    G        0      0        2 
  22  chr22_7359148     AOna    C    G        0      0        2 
  22  chr22_7359148     ASom    C    G        0      0        2 
  22  chr22_7359148     HCab    C    G        1      2        2 
  22  chr22_7359148     HPrz    C    G        1      2        2 
  22  chr22_7359148     ZBoe    C    G        0      0        2 
  22  chr22_7359148     ZGre    C    G        0      0        2 
  22  chr22_7359148     ZHar    C    G        0      0        2 
  22  chr22_7359148   Sample    C    G        0      0        2 
  22  chr22_7390971     AAsi    C    G        0      0        2 
  22  chr22_7390971     AKia    C    G        0      0        2 
  22  chr22_7390971     AOna    C    G        0      0        2 
  22  chr22_7390971     ASom    C    G        0      0        2 
  22  chr22_7390971     HCab    C    G        0      0        2 
  22  chr22_7390971     HPrz    C    G        0      0        2 
  22  chr22_7390971     ZBoe    C    G        0      0        2 
  22  chr22_7390971     ZGre    C    G      0.5      1        2 
  22  chr22_7390971     ZHar    C    G        0      0        2 
  22  chr22_7390971   Sample    C    G        0      0        2 
  22  chr22_7419618     AAsi    A    C        0      0        2 
  22  chr22_7419618     AKia    A    C        1      2        2 
  22  chr22_7419618     AOna    A    C        0      0        2 
  22  chr22_7419618     ASom    A    C        0      0        2 
  22  chr22_7419618     HCab    A    C        0      0        2 
  22  chr22_7419618     HPrz    A    C        0      0        2 
  22  chr22_7419618     ZBoe    A    C        0      0        2 
  22  chr22_7419618     ZGre    A    C        0      0        2 
  22  chr22_7419618     ZHar    A    C        0      0        2 
  22  chr22_7419618   Sample    A    C        0      0        2 
  22  chr22_7428441     AAsi    C    G        0      0        2 
  22  chr22_7428441     AKia    C    G        0      0        2 
  22  chr22_7428441     AOna    C    G        0      0        2 
  22  chr22_7428441     ASom    C    G        0      0        2 
  22  chr22_7428441     HCab    C    G        1      2        2 
  22  chr22_7428441     HPrz    C    G        1      2        2 
  22  chr22_7428441     ZBoe    C    G        0      0        2 
  22  chr22_7428441     ZGre    C    G        0      0        2 
  22  chr22_7428441     ZHar    C    G        0      0        2 
  22  chr22_7428441   Sample    C    G        0      0        2 
  22  chr22_7430984     AAsi    C    G        0      0        2 
  22  chr22_7430984     AKia    C    G        0      0        2 
  22  chr22_7430984     AOna    C    G        0      0        2 
  22  chr22_7430984     ASom    C    G        0      0        2 
  22  chr22_7430984     HCab    C    G        0      0        2 
  22  chr22_7430984     HPrz    C    G        0      0        2 
  22  chr22_7430984     ZBoe    C    G        0      0        2 
  22  chr22_7430984     ZGre    C    G        0      0        2 
  22  chr22_7430984     ZHar    C    G      0.5      1        2 
  22  chr22_7430984   Sample    C    G        0      0        2 
  22  chr22_7455768     AAsi    T    G        0      0        2 
  22  chr22_7455768     AKia    T    G        0      0        2 
  22  chr22_7455768     AOna    T    G        0      0        2 
  22  chr22_7455768     ASom    T    G        1      2        2 
  22  chr22_7455768     HCab    T    G        0      0        2 
  22  chr22_7455768     HPrz    T    G        0      0        2 
  22  chr22_7455768     ZBoe    T    G        0      0        2 
  22  chr22_7455768     ZGre    T    G        0      0        2 
  22  chr22_7455768     ZHar    T    G        0      0        2 
  22  chr22_7455768   Sample    T    G        0      0        2 
  22  chr22_7468384     AAsi    T    G        0      0        2 
  22  chr22_7468384     AKia    T    G      0.5      1        2 
  22  chr22_7468384     AOna    T    G        0      0        2 
  22  chr22_7468384     ASom    T    G        0      0        2 
  22  chr22_7468384     HCab    T    G        0      0        2 
  22  chr22_7468384     HPrz    T    G        0      0        2 
  22  chr22_7468384     ZBoe    T    G        0      0        2 
  22  chr22_7468384     ZGre    T    G        0      0        2 
  22  chr22_7468384     ZHar    T    G        0      0        2 
  22  chr22_7468384   Sample    T    G        0      0        2 
  22  chr22_7502936     AAsi    G    C        0      0        2 
  22  chr22_7502936     AKia    G    C        0      0        2 
  22  chr22_7502936     AOna    G    C        0      0        2 
  22  chr22_7502936     ASom    G    C        0      0        2 
  22  chr22_7502936     HCab    G    C        0      0        2 
  22  chr22_7502936     HPrz    G    C        0      0        2 
  22  chr22_7502936     ZBoe    G    C        1      2        2 
  22  chr22_7502936     ZGre    G    C        0      0        2 
  22  chr22_7502936     ZHar    G    C        0      0        2 
  22  chr22_7502936   Sample    G    C        0      0        2 
  22  chr22_7503243     AAsi    A    C        0      0        2 
  22  chr22_7503243     AKia    A    C        0      0        2 
  22  chr22_7503243     AOna    A    C        0      0        2 
  22  chr22_7503243     ASom    A    C        0      0        2 
  22  chr22_7503243     HCab    A    C        0      0        2 
  22  chr22_7503243     HPrz    A    C        0      0        2 
  22  chr22_7503243     ZBoe    A    C        0      0        2 
  22  chr22_7503243     ZGre    A    C        1      2        2 
  22  chr22_7503243     ZHar    A    C        0      0        2 
  22  chr22_7503243   Sample    A    C        0      0        2 
  22  chr22_7512371     AAsi    A    T        0      0        2 
  22  chr22_7512371     AKia    A    T        0      0        2 
  22  chr22_7512371     AOna    A    T        0      0        2 
  22  chr22_7512371     ASom    A    T        0      0        2 
  22  chr22_7512371     HCab    A    T        0      0        2 
  22  chr22_7512371     HPrz    A    T        0      0        2 
  22  chr22_7512371     ZBoe    A    T        0      0        2 
  22  chr22_7512371     ZGre    A    T        1      2        2 
  22  chr22_7512371     ZHar    A    T        0      0        2 
  22  chr22_7512371   Sample    A    T        0      0        2 
  22  chr22_7514840     AAsi    C    A        0      0        2 
  22  chr22_7514840     AKia    C    A        1      2        2 
  22  chr22_7514840     AOna    C    A        0      0        2 
  22  chr22_7514840     ASom    C    A        0      0        2 
  22  chr22_7514840     HCab    C    A        0      0        2 
  22  chr22_7514840     HPrz    C    A        0      0        2 
  22  chr22_7514840     ZBoe    C    A        0      0        2 
  22  chr22_7514840     ZGre    C    A        0      0        2 
  22  chr22_7514840     ZHar    C    A        0      0        2 
  22  chr22_7514840   Sample    C    A        0      0        2 
  22  chr22_7515117     AAsi    A    C        0      0        2 
  22  chr22_7515117     AKia    A    C        0      0        2 
  22  chr22_7515117     AOna    A    C        0      0        2 
  22  chr22_7515117     ASom    A    C        0      0        2 
  22  chr22_7515117     HCab    A    C        0      0        2 
  22  chr22_7515117     HPrz    A    C        0      0        2 
  22  chr22_7515117     ZBoe    A    C        0      0        2 
  22  chr22_7515117     ZGre    A    C        0      0        2 
  22  chr22_7515117     ZHar    A    C        1      2        2 
  22  chr22_7515117   Sample    A    C        0      0        2 
  22  chr22_7523683     AAsi    T    G        0      0        2 
  22  chr22_7523683     AKia    T    G        0      0        2 
  22  chr22_7523683     AOna    T    G        0      0        2 
  22  chr22_7523683     ASom    T    G        0      0        2 
  22  chr22_7523683     HCab    T    G      0.5      1        2 
  22  chr22_7523683     HPrz    T    G        0      0        2 
  22  chr22_7523683     ZBoe    T    G        0      0        2 
  22  chr22_7523683     ZGre    T    G        0      0        2 
  22  chr22_7523683     ZHar    T    G        0      0        2 
  22  chr22_7523683   Sample    T    G        0      0        2 
  22  chr22_7553496     AAsi    C    G        0      0        2 
  22  chr22_7553496     AKia    C    G        0      0        2 
  22  chr22_7553496     AOna    C    G      0.5      1        2 
  22  chr22_7553496     ASom    C    G        0      0        2 
  22  chr22_7553496     HCab    C    G        0      0        2 
  22  chr22_7553496     HPrz    C    G        0      0        2 
  22  chr22_7553496     ZBoe    C    G        0      0        2 
  22  chr22_7553496     ZGre    C    G        0      0        2 
  22  chr22_7553496     ZHar    C    G        0      0        2 
  22  chr22_7553496   Sample    C    G        0      0        2 
  22  chr22_7554677     AAsi    C    G        0      0        2 
  22  chr22_7554677     AKia    C    G        0      0        2 
  22  chr22_7554677     AOna    C    G        0      0        2 
  22  chr22_7554677     ASom    C    G        0      0        2 
  22  chr22_7554677     HCab    C    G        0      0        2 
  22  chr22_7554677     HPrz    C    G        0      0        2 
  22  chr22_7554677     ZBoe    C    G        0      0        2 
  22  chr22_7554677     ZGre    C    G        0      0        2 
  22  chr22_7554677     ZHar    C    G      0.5      1        2 
  22  chr22_7554677   Sample    C    G        0      0        2 
  22  chr22_7567612     AAsi    T    G        0      0        2 
  22  chr22_7567612     AKia    T    G        1      2        2 
  22  chr22_7567612     AOna    T    G        0      0        2 
  22  chr22_7567612     ASom    T    G        0      0        2 
  22  chr22_7567612     HCab    T    G        0      0        2 
  22  chr22_7567612     HPrz    T    G        0      0        2 
  22  chr22_7567612     ZBoe    T    G        0      0        2 
  22  chr22_7567612     ZGre    T    G        0      0        2 
  22  chr22_7567612     ZHar    T    G        0      0        2 
  22  chr22_7567612   Sample    T    G        0      0        2 
  22  chr22_7569567     AAsi    A    C        1      2        2 
  22  chr22_7569567     AKia    A    C        0      0        2 
  22  chr22_7569567     AOna    A    C        0      0        2 
  22  chr22_7569567     ASom    A    C        1      2        2 
  22  chr22_7569567     HCab    A    C        0      0        2 
  22  chr22_7569567     HPrz    A    C        0      0        2 
  22  chr22_7569567     ZBoe    A    C        0      0        2 
  22  chr22_7569567     ZGre    A    C        0      0        2 
  22  chr22_7569567     ZHar    A    C        0      0        2 
  22  chr22_7569567   Sample    A    C        1      2        2 
  22  chr22_7573657     AAsi    A    C        0      0        2 
  22  chr22_7573657     AKia    A    C        0      0        2 
  22  chr22_7573657     AOna    A    C        0      0        2 
  22  chr22_7573657     ASom    A    C        0      0        2 
  22  chr22_7573657     HCab    A    C        0      0        2 
  22  chr22_7573657     HPrz    A    C        0      0        2 
  22  chr22_7573657     ZBoe    A    C        1      2        2 
  22  chr22_7573657     ZGre    A    C        0      0        2 
  22  chr22_7573657     ZHar    A    C        0      0        2 
  22  chr22_7573657   Sample    A    C        0      0        2 
  22  chr22_7584742     AAsi    C    A        0      0        2 
  22  chr22_7584742     AKia    C    A        0      0        2 
  22  chr22_7584742     AOna    C    A        0      0        2 
  22  chr22_7584742     ASom    C    A        0      0        2 
  22  chr22_7584742     HCab    C    A        1      2        2 
  22  chr22_7584742     HPrz    C    A        1      2        2 
  22  chr22_7584742     ZBoe    C    A        0      0        2 
  22  chr22_7584742     ZGre    C    A        0      0        2 
  22  chr22_7584742     ZHar    C    A        0      0        2 
  22  chr22_7584742   Sample    C    A        0      0        2 
  22  chr22_7585816     AAsi    A    C        0      0        2 
  22  chr22_7585816     AKia    A    C        0      0        2 
  22  chr22_7585816     AOna    A    C        0      0        2 
  22  chr22_7585816     ASom    A    C        0      0        2 
  22  chr22_7585816     HCab    A    C        1      2        2 
  22  chr22_7585816     HPrz    A    C        1      2        2 
  22  chr22_7585816     ZBoe    A    C        0      0        2 
  22  chr22_7585816     ZGre    A    C        0      0        2 
  22  chr22_7585816     ZHar    A    C        0      0        2 
  22  chr22_7585816   Sample    A    C        0      0        2 
  22  chr22_7588180     AAsi    G    C        1      2        2 
  22  chr22_7588180     AKia    G    C        0      0        2 
  22  chr22_7588180     AOna    G    C        0      0        2 
  22  chr22_7588180     ASom    G    C        1      2        2 
  22  chr22_7588180     HCab    G    C        0      0        2 
  22  chr22_7588180     HPrz    G    C        0      0        2 
  22  chr22_7588180     ZBoe    G    C        0      0        2 
  22  chr22_7588180     ZGre    G    C        0      0        2 
  22  chr22_7588180     ZHar    G    C        0      0        2 
  22  chr22_7588180   Sample    G    C        1      2        2 
  22  chr22_7593060     AAsi    G    C        0      0        2 
  22  chr22_7593060     AKia    G    C        0      0        2 
  22  chr22_7593060     AOna    G    C        0      0        2 
  22  chr22_7593060     ASom    G    C        0      0        2 
  22  chr22_7593060     HCab    G    C        1      2        2 
  22  chr22_7593060     HPrz    G    C      0.5      1        2 
  22  chr22_7593060     ZBoe    G    C        0      0        2 
  22  chr22_7593060     ZGre    G    C        0      0        2 
  22  chr22_7593060     ZHar    G    C        0      0        2 
  22  chr22_7593060   Sample    G    C        0      0        2 
  22  chr22_7605984     AAsi    A    T        0      0        2 
  22  chr22_7605984     AKia    A    T        0      0        2 
  22  chr22_7605984     AOna    A    T        1      2        2 
  22  chr22_7605984     ASom    A    T        0      0        2 
  22  chr22_7605984     HCab    A    T        0      0        2 
  22  chr22_7605984     HPrz    A    T        0      0        2 
  22  chr22_7605984     ZBoe    A    T        0      0        2 
  22  chr22_7605984     ZGre    A    T        0      0        2 
  22  chr22_7605984     ZHar    A    T        0      0        2 
  22  chr22_7605984   Sample    A    T        0      0        2 
  22  chr22_7606122     AAsi    T    G        0      0        2 
  22  chr22_7606122     AKia    T    G        0      0        2 
  22  chr22_7606122     AOna    T    G        0      0        2 
  22  chr22_7606122     ASom    T    G        0      0        2 
  22  chr22_7606122     HCab    T    G        0      0        2 
  22  chr22_7606122     HPrz    T    G        0      0        2 
  22  chr22_7606122     ZBoe    T    G      0.5      1        2 
  22  chr22_7606122     ZGre    T    G        0      0        2 
  22  chr22_7606122     ZHar    T    G        0      0        2 
  22  chr22_7606122   Sample    T    G        0      0        2 
  22  chr22_7623725     AAsi    A    C        0      0        2 
  22  chr22_7623725     AKia    A    C        0      0        2 
  22  chr22_7623725     AOna    A    C        0      0        2 
  22  chr22_7623725     ASom    A    C        0      0        2 
  22  chr22_7623725     HCab    A    C        1      2        2 
  22  chr22_7623725     HPrz    A    C        1      2        2 
  22  chr22_7623725     ZBoe    A    C        0      0        2 
  22  chr22_7623725     ZGre    A    C        0      0        2 
  22  chr22_7623725     ZHar    A    C        0      0        2 
  22  chr22_7623725   Sample    A    C        0      0        2 
  22  chr22_7636495     AAsi    C    G        0      0        2 
  22  chr22_7636495     AKia    C    G        0      0        2 
  22  chr22_7636495     AOna    C    G        0      0        2 
  22  chr22_7636495     ASom    C    G        1      2        2 
  22  chr22_7636495     HCab    C    G        0      0        2 
  22  chr22_7636495     HPrz    C    G        0      0        2 
  22  chr22_7636495     ZBoe    C    G        0      0        2 
  22  chr22_7636495     ZGre    C    G        0      0        2 
  22  chr22_7636495     ZHar    C    G        0      0        2 
  22  chr22_7636495   Sample    C    G        0      0        2 
  22  chr22_7654980     AAsi    T    A        0      0        2 
  22  chr22_7654980     AKia    T    A        0      0        2 
  22  chr22_7654980     AOna    T    A      0.5      1        2 
  22  chr22_7654980     ASom    T    A        0      0        2 
  22  chr22_7654980     HCab    T    A        0      0        2 
  22  chr22_7654980     HPrz    T    A        0      0        2 
  22  chr22_7654980     ZBoe    T    A        0      0        2 
  22  chr22_7654980     ZGre    T    A        0      0        2 
  22  chr22_7654980     ZHar    T    A        0      0        2 
  22  chr22_7654980   Sample    T    A        0      0        2 
  22  chr22_7658634     AAsi    C    G        0      0        2 
  22  chr22_7658634     AKia    C    G        0      0        2 
  22  chr22_7658634     AOna    C    G        0      0        2 
  22  chr22_7658634     ASom    C    G        0      0        2 
  22  chr22_7658634     HCab    C    G        0      0        2 
  22  chr22_7658634     HPrz    C    G        0      0        2 
  22  chr22_7658634     ZBoe    C    G      0.5      1        2 
  22  chr22_7658634     ZGre    C    G        0      0        2 
  22  chr22_7658634     ZHar    C    G        0      0        2 
  22  chr22_7658634   Sample    C    G        0      0        2 
  22  chr22_7668005     AAsi    A    C        0      0        2 
  22  chr22_7668005     AKia    A    C        0      0        2 
  22  chr22_7668005     AOna    A    C        0      0        2 
  22  chr22_7668005     ASom    A    C        0      0        2 
  22  chr22_7668005     HCab    A    C        0      0        2 
  22  chr22_7668005     HPrz    A    C        0      0        2 
  22  chr22_7668005     ZBoe    A    C        0      0        2 
  22  chr22_7668005     ZGre    A    C        0      0        2 
  22  chr22_7668005     ZHar    A    C        1      2        2 
  22  chr22_7668005   Sample    A    C        0      0        2 
  22  chr22_7692316     AAsi    G    T        0      0        2 
  22  chr22_7692316     AKia    G    T        0      0        2 
  22  chr22_7692316     AOna    G    T        0      0        2 
  22  chr22_7692316     ASom    G    T        0      0        2 
  22  chr22_7692316     HCab    G    T        0      0        2 
  22  chr22_7692316     HPrz    G    T        0      0        2 
  22  chr22_7692316     ZBoe    G    T        0      0        2 
  22  chr22_7692316     ZGre    G    T        1      2        2 
  22  chr22_7692316     ZHar    G    T        0      0        2 
  22  chr22_7692316   Sample    G    T        0      0        2 
  22  chr22_7694944     AAsi    C    A        0      0        2 
  22  chr22_7694944     AKia    C    A        0      0        2 
  22  chr22_7694944     AOna    C    A        0      0        2 
  22  chr22_7694944     ASom    C    A        0      0        2 
  22  chr22_7694944     HCab    C    A      0.5      1        2 
  22  chr22_7694944     HPrz    C    A        0      0        2 
  22  chr22_7694944     ZBoe    C    A        0      0        2 
  22  chr22_7694944     ZGre    C    A        0      0        2 
  22  chr22_7694944     ZHar    C    A        0      0        2 
  22  chr22_7694944   Sample    C    A        0      0        2 
  22  chr22_7715744     AAsi    T    A        0      0        2 
  22  chr22_7715744     AKia    T    A        0      0        2 
  22  chr22_7715744     AOna    T    A        0      0        2 
  22  chr22_7715744     ASom    T    A        0      0        2 
  22  chr22_7715744     HCab    T    A        0      0        2 
  22  chr22_7715744     HPrz    T    A        0      0        2 
  22  chr22_7715744     ZBoe    T    A        0      0        2 
  22  chr22_7715744     ZGre    T    A        1      2        2 
  22  chr22_7715744     ZHar    T    A        1      2        2 
  22  chr22_7715744   Sample    T    A        0      0        2 
  22  chr22_7755815     AAsi    T    G        0      0        2 
  22  chr22_7755815     AKia    T    G        1      2        2 
  22  chr22_7755815     AOna    T    G        0      0        2 
  22  chr22_7755815     ASom    T    G        0      0        2 
  22  chr22_7755815     HCab    T    G        0      0        2 
  22  chr22_7755815     HPrz    T    G        0      0        2 
  22  chr22_7755815     ZBoe    T    G        0      0        2 
  22  chr22_7755815     ZGre    T    G        0      0        2 
  22  chr22_7755815     ZHar    T    G        0      0        2 
  22  chr22_7755815   Sample    T    G        0      0        2 
  22  chr22_7763158     AAsi    G    C        0      0        2 
  22  chr22_7763158     AKia    G    C        0      0        2 
  22  chr22_7763158     AOna    G    C        0      0        2 
  22  chr22_7763158     ASom    G    C        0      0        2 
  22  chr22_7763158     HCab    G    C      0.5      1        2 
  22  chr22_7763158     HPrz    G    C        0      0        2 
  22  chr22_7763158     ZBoe    G    C        0      0        2 
  22  chr22_7763158     ZGre    G    C        0      0        2 
  22  chr22_7763158     ZHar    G    C        0      0        2 
  22  chr22_7763158   Sample    G    C        0      0        2 
  22  chr22_7778542     AAsi    A    T        0      0        2 
  22  chr22_7778542     AKia    A    T        0      0        2 
  22  chr22_7778542     AOna    A    T        0      0        2 
  22  chr22_7778542     ASom    A    T        0      0        2 
  22  chr22_7778542     HCab    A    T        0      0        2 
  22  chr22_7778542     HPrz    A    T        0      0        2 
  22  chr22_7778542     ZBoe    A    T        0      0        2 
  22  chr22_7778542     ZGre    A    T        0      0        2 
  22  chr22_7778542     ZHar    A    T      0.5      1        2 
  22  chr22_7778542   Sample    A    T        0      0        2 
  22  chr22_7782237     AAsi    C    A      0.5      1        2 
  22  chr22_7782237     AKia    C    A        0      0        2 
  22  chr22_7782237     AOna    C    A        0      0        2 
  22  chr22_7782237     ASom    C    A        0      0        2 
  22  chr22_7782237     HCab    C    A        0      0        2 
  22  chr22_7782237     HPrz    C    A        0      0        2 
  22  chr22_7782237     ZBoe    C    A        0      0        2 
  22  chr22_7782237     ZGre    C    A        0      0        2 
  22  chr22_7782237     ZHar    C    A        0      0        2 
  22  chr22_7782237   Sample    C    A        1      2        2 
  22  chr22_7801804     AAsi    A    C        0      0        2 
  22  chr22_7801804     AKia    A    C        0      0        2 
  22  chr22_7801804     AOna    A    C        0      0        2 
  22  chr22_7801804     ASom    A    C      0.5      1        2 
  22  chr22_7801804     HCab    A    C        0      0        2 
  22  chr22_7801804     HPrz    A    C        0      0        2 
  22  chr22_7801804     ZBoe    A    C        0      0        2 
  22  chr22_7801804     ZGre    A    C        0      0        2 
  22  chr22_7801804     ZHar    A    C        0      0        2 
  22  chr22_7801804   Sample    A    C        0      0        2 
  22  chr22_7821965     AAsi    C    G        0      0        2 
  22  chr22_7821965     AKia    C    G        0      0        2 
  22  chr22_7821965     AOna    C    G        0      0        2 
  22  chr22_7821965     ASom    C    G        0      0        2 
  22  chr22_7821965     HCab    C    G        0      0        2 
  22  chr22_7821965     HPrz    C    G        0      0        2 
  22  chr22_7821965     ZBoe    C    G        1      2        2 
  22  chr22_7821965     ZGre    C    G        1      2        2 
  22  chr22_7821965     ZHar    C    G        1      2        2 
  22  chr22_7821965   Sample    C    G        0      0        2 
  22  chr22_7846148     AAsi    C    A        0      0        2 
  22  chr22_7846148     AKia    C    A        0      0        2 
  22  chr22_7846148     AOna    C    A        0      0        2 
  22  chr22_7846148     ASom    C    A        0      0        2 
  22  chr22_7846148     HCab    C    A        1      2        2 
  22  chr22_7846148     HPrz    C    A        1      2        2 
  22  chr22_7846148     ZBoe    C    A        0      0        2 
  22  chr22_7846148     ZGre    C    A        0      0        2 
  22  chr22_7846148     ZHar    C    A        0      0        2 
  22  chr22_7846148   Sample    C    A        0      0        2 
  22  chr22_7869661     AAsi    C    A        0      0        2 
  22  chr22_7869661     AKia    C    A        0      0        2 
  22  chr22_7869661     AOna    C    A        0      0        2 
  22  chr22_7869661     ASom    C    A        0      0        2 
  22  chr22_7869661     HCab    C    A      0.5      1        2 
  22  chr22_7869661     HPrz    C    A        0      0        2 
  22  chr22_7869661     ZBoe    C    A        0      0        2 
  22  chr22_7869661     ZGre    C    A        0      0        2 
  22  chr22_7869661     ZHar    C    A        0      0        2 
  22  chr22_7869661   Sample    C    A        0      0        2 
  22  chr22_7872975     AAsi    C    A        0      0        2 
  22  chr22_7872975     AKia    C    A        1      2        2 
  22  chr22_7872975     AOna    C    A        1      2        2 
  22  chr22_7872975     ASom    C    A        0      0        2 
  22  chr22_7872975     HCab    C    A        0      0        2 
  22  chr22_7872975     HPrz    C    A        0      0        2 
  22  chr22_7872975     ZBoe    C    A        0      0        2 
  22  chr22_7872975     ZGre    C    A        0      0        2 
  22  chr22_7872975     ZHar    C    A        0      0        2 
  22  chr22_7872975   Sample    C    A        0      0        2 
  22  chr22_7875196     AAsi    C    G        0      0        2 
  22  chr22_7875196     AKia    C    G        0      0        2 
  22  chr22_7875196     AOna    C    G      0.5      1        2 
  22  chr22_7875196     ASom    C    G        0      0        2 
  22  chr22_7875196     HCab    C    G        0      0        2 
  22  chr22_7875196     HPrz    C    G        0      0        2 
  22  chr22_7875196     ZBoe    C    G      0.5      1        2 
  22  chr22_7875196     ZGre    C    G      0.5      1        2 
  22  chr22_7875196     ZHar    C    G        0      0        2 
  22  chr22_7875196   Sample    C    G        0      0        2 
  22  chr22_7885744     AAsi    A    C        0      0        2 
  22  chr22_7885744     AKia    A    C        0      0        2 
  22  chr22_7885744     AOna    A    C        0      0        2 
  22  chr22_7885744     ASom    A    C        0      0        2 
  22  chr22_7885744     HCab    A    C        1      2        2 
  22  chr22_7885744     HPrz    A    C        1      2        2 
  22  chr22_7885744     ZBoe    A    C        0      0        2 
  22  chr22_7885744     ZGre    A    C        0      0        2 
  22  chr22_7885744     ZHar    A    C        0      0        2 
  22  chr22_7885744   Sample    A    C        0      0        2 
  22  chr22_7893592     AAsi    T    A        1      2        2 
  22  chr22_7893592     AKia    T    A        0      0        2 
  22  chr22_7893592     AOna    T    A        0      0        2 
  22  chr22_7893592     ASom    T    A        1      2        2 
  22  chr22_7893592     HCab    T    A        0      0        2 
  22  chr22_7893592     HPrz    T    A        0      0        2 
  22  chr22_7893592     ZBoe    T    A        0      0        2 
  22  chr22_7893592     ZGre    T    A        0      0        2 
  22  chr22_7893592     ZHar    T    A        0      0        2 
  22  chr22_7893592   Sample    T    A        1      2        2 
  22  chr22_7897814     AAsi    A    T        0      0        2 
  22  chr22_7897814     AKia    A    T        0      0        2 
  22  chr22_7897814     AOna    A    T        0      0        2 
  22  chr22_7897814     ASom    A    T        0      0        2 
  22  chr22_7897814     HCab    A    T        0      0        2 
  22  chr22_7897814     HPrz    A    T        0      0        2 
  22  chr22_7897814     ZBoe    A    T        0      0        2 
  22  chr22_7897814     ZGre    A    T      0.5      1        2 
  22  chr22_7897814     ZHar    A    T        0      0        2 
  22  chr22_7897814   Sample    A    T        0      0        2 
  22  chr22_7938027     AAsi    A    C        0      0        2 
  22  chr22_7938027     AKia    A    C        0      0        2 
  22  chr22_7938027     AOna    A    C        0      0        2 
  22  chr22_7938027     ASom    A    C        0      0        2 
  22  chr22_7938027     HCab    A    C        1      2        2 
  22  chr22_7938027     HPrz    A    C      0.5      1        2 
  22  chr22_7938027     ZBoe    A    C        0      0        2 
  22  chr22_7938027     ZGre    A    C        0      0        2 
  22  chr22_7938027     ZHar    A    C        0      0        2 
  22  chr22_7938027   Sample    A    C        0      0        2 
  22  chr22_7944201     AAsi    A    C        0      0        2 
  22  chr22_7944201     AKia    A    C        0      0        2 
  22  chr22_7944201     AOna    A    C        0      0        2 
  22  chr22_7944201     ASom    A    C        0      0        2 
  22  chr22_7944201     HCab    A    C        0      0        2 
  22  chr22_7944201     HPrz    A    C        0      0        2 
  22  chr22_7944201     ZBoe    A    C        0      0        2 
  22  chr22_7944201     ZGre    A    C      0.5      1        2 
  22  chr22_7944201     ZHar    A    C        0      0        2 
  22  chr22_7944201   Sample    A    C        0      0        2 
  22  chr22_7996081     AAsi    A    C        0      0        2 
  22  chr22_7996081     AKia    A    C        0      0        2 
  22  chr22_7996081     AOna    A    C        0      0        2 
  22  chr22_7996081     ASom    A    C        0      0        2 
  22  chr22_7996081     HCab    A    C        1      2        2 
  22  chr22_7996081     HPrz    A    C        1      2        2 
  22  chr22_7996081     ZBoe    A    C        0      0        2 
  22  chr22_7996081     ZGre    A    C        0      0        2 
  22  chr22_7996081     ZHar    A    C        0      0        2 
  22  chr22_7996081   Sample    A    C        0      0        2 
  22  chr22_8011752     AAsi    C    G        0      0        2 
  22  chr22_8011752     AKia    C    G        0      0        2 
  22  chr22_8011752     AOna    C    G        0      0        2 
  22  chr22_8011752     ASom    C    G        0      0        2 
  22  chr22_8011752     HCab    C    G        0      0        2 
  22  chr22_8011752     HPrz    C    G        0      0        2 
  22  chr22_8011752     ZBoe    C    G      0.5      1        2 
  22  chr22_8011752     ZGre    C    G        0      0        2 
  22  chr22_8011752     ZHar    C    G        0      0        2 
  22  chr22_8011752   Sample    C    G        0      0        2 
  22  chr22_8012125     AAsi    T    G        0      0        2 
  22  chr22_8012125     AKia    T    G        0      0        2 
  22  chr22_8012125     AOna    T    G        0      0        2 
  22  chr22_8012125     ASom    T    G        0      0        2 
  22  chr22_8012125     HCab    T    G        0      0        2 
  22  chr22_8012125     HPrz    T    G        0      0        2 
  22  chr22_8012125     ZBoe    T    G      0.5      1        2 
  22  chr22_8012125     ZGre    T    G        0      0        2 
  22  chr22_8012125     ZHar    T    G        0      0        2 
  22  chr22_8012125   Sample    T    G        0      0        2 
  22  chr22_8014605     AAsi    A    T        1      2        2 
  22  chr22_8014605     AKia    A    T        0      0        2 
  22  chr22_8014605     AOna    A    T        0      0        2 
  22  chr22_8014605     ASom    A    T        1      2        2 
  22  chr22_8014605     HCab    A    T        0      0        2 
  22  chr22_8014605     HPrz    A    T        0      0        2 
  22  chr22_8014605     ZBoe    A    T        0      0        2 
  22  chr22_8014605     ZGre    A    T        0      0        2 
  22  chr22_8014605     ZHar    A    T        0      0        2 
  22  chr22_8014605   Sample    A    T        1      2        2 
  22  chr22_8030082     AAsi    C    A        1      2        2 
  22  chr22_8030082     AKia    C    A        0      0        2 
  22  chr22_8030082     AOna    C    A      0.5      1        2 
  22  chr22_8030082     ASom    C    A        1      2        2 
  22  chr22_8030082     HCab    C    A        0      0        2 
  22  chr22_8030082     HPrz    C    A        0      0        2 
  22  chr22_8030082     ZBoe    C    A        0      0        2 
  22  chr22_8030082     ZGre    C    A        0      0        2 
  22  chr22_8030082     ZHar    C    A        0      0        2 
  22  chr22_8030082   Sample    C    A        1      2        2 
  22  chr22_8037601     AAsi    C    G        0      0        2 
  22  chr22_8037601     AKia    C    G        0      0        2 
  22  chr22_8037601     AOna    C    G      0.5      1        2 
  22  chr22_8037601     ASom    C    G        0      0        2 
  22  chr22_8037601     HCab    C    G        0      0        2 
  22  chr22_8037601     HPrz    C    G        0      0        2 
  22  chr22_8037601     ZBoe    C    G        1      2        2 
  22  chr22_8037601     ZGre    C    G        1      2        2 
  22  chr22_8037601     ZHar    C    G        1      2        2 
  22  chr22_8037601   Sample    C    G        0      0        2 
  22  chr22_8051505     AAsi    C    A        0      0        2 
  22  chr22_8051505     AKia    C    A      0.5      1        2 
  22  chr22_8051505     AOna    C    A        0      0        2 
  22  chr22_8051505     ASom    C    A        0      0        2 
  22  chr22_8051505     HCab    C    A        0      0        2 
  22  chr22_8051505     HPrz    C    A        0      0        2 
  22  chr22_8051505     ZBoe    C    A        0      0        2 
  22  chr22_8051505     ZGre    C    A        0      0        2 
  22  chr22_8051505     ZHar    C    A        0      0        2 
  22  chr22_8051505   Sample    C    A        0      0        2 
  22  chr22_8053834     AAsi    C    A        0      0        2 
  22  chr22_8053834     AKia    C    A        0      0        2 
  22  chr22_8053834     AOna    C    A      0.5      1        2 
  22  chr22_8053834     ASom    C    A        0      0        2 
  22  chr22_8053834     HCab    C    A        0      0        2 
  22  chr22_8053834     HPrz    C    A        0      0        2 
  22  chr22_8053834     ZBoe    C    A        0      0        2 
  22  chr22_8053834     ZGre    C    A        0      0        2 
  22  chr22_8053834     ZHar    C    A        0      0        2 
  22  chr22_8053834   Sample    C    A        0      0        2 
  22  chr22_8082050     AAsi    G    C        0      0        2 
  22  chr22_8082050     AKia    G    C        0      0        2 
  22  chr22_8082050     AOna    G    C        0      0        2 
  22  chr22_8082050     ASom    G    C        0      0        2 
  22  chr22_8082050     HCab    G    C        0      0        2 
  22  chr22_8082050     HPrz    G    C        0      0        2 
  22  chr22_8082050     ZBoe    G    C      0.5      1        2 
  22  chr22_8082050     ZGre    G    C        0      0        2 
  22  chr22_8082050     ZHar    G    C        0      0        2 
  22  chr22_8082050   Sample    G    C        0      0        2 
  22  chr22_8090018     AAsi    A    C        0      0        2 
  22  chr22_8090018     AKia    A    C        0      0        2 
  22  chr22_8090018     AOna    A    C        0      0        2 
  22  chr22_8090018     ASom    A    C        0      0        2 
  22  chr22_8090018     HCab    A    C        1      2        2 
  22  chr22_8090018     HPrz    A    C        1      2        2 
  22  chr22_8090018     ZBoe    A    C        0      0        2 
  22  chr22_8090018     ZGre    A    C        0      0        2 
  22  chr22_8090018     ZHar    A    C        0      0        2 
  22  chr22_8090018   Sample    A    C        0      0        2 
  22  chr22_8090985     AAsi    A    C        0      0        2 
  22  chr22_8090985     AKia    A    C        0      0        2 
  22  chr22_8090985     AOna    A    C      0.5      1        2 
  22  chr22_8090985     ASom    A    C        0      0        2 
  22  chr22_8090985     HCab    A    C        0      0        2 
  22  chr22_8090985     HPrz    A    C        0      0        2 
  22  chr22_8090985     ZBoe    A    C        0      0        2 
  22  chr22_8090985     ZGre    A    C        0      0        2 
  22  chr22_8090985     ZHar    A    C        0      0        2 
  22  chr22_8090985   Sample    A    C        0      0        2 
  22  chr22_8097283     AAsi    C    A        1      2        2 
  22  chr22_8097283     AKia    C    A        0      0        2 
  22  chr22_8097283     AOna    C    A        0      0        2 
  22  chr22_8097283     ASom    C    A        1      2        2 
  22  chr22_8097283     HCab    C    A        0      0        2 
  22  chr22_8097283     HPrz    C    A        0      0        2 
  22  chr22_8097283     ZBoe    C    A        0      0        2 
  22  chr22_8097283     ZGre    C    A        0      0        2 
  22  chr22_8097283     ZHar    C    A        0      0        2 
  22  chr22_8097283   Sample    C    A        1      2        2 
  22  chr22_8116561     AAsi    G    C        0      0        2 
  22  chr22_8116561     AKia    G    C        1      2        2 
  22  chr22_8116561     AOna    G    C      0.5      1        2 
  22  chr22_8116561     ASom    G    C        0      0        2 
  22  chr22_8116561     HCab    G    C        0      0        2 
  22  chr22_8116561     HPrz    G    C        0      0        2 
  22  chr22_8116561     ZBoe    G    C        0      0        2 
  22  chr22_8116561     ZGre    G    C        0      0        2 
  22  chr22_8116561     ZHar    G    C        0      0        2 
  22  chr22_8116561   Sample    G    C        0      0        2 
  22  chr22_8136745     AAsi    A    T        0      0        2 
  22  chr22_8136745     AKia    A    T        0      0        2 
  22  chr22_8136745     AOna    A    T        0      0        2 
  22  chr22_8136745     ASom    A    T        0      0        2 
  22  chr22_8136745     HCab    A    T        0      0        2 
  22  chr22_8136745     HPrz    A    T        0      0        2 
  22  chr22_8136745     ZBoe    A    T        0      0        2 
  22  chr22_8136745     ZGre    A    T      0.5      1        2 
  22  chr22_8136745     ZHar    A    T        0      0        2 
  22  chr22_8136745   Sample    A    T        0      0        2 
  22  chr22_8137053     AAsi    G    C        0      0        2 
  22  chr22_8137053     AKia    G    C        0      0        2 
  22  chr22_8137053     AOna    G    C        0      0        2 
  22  chr22_8137053     ASom    G    C        1      2        2 
  22  chr22_8137053     HCab    G    C        0      0        2 
  22  chr22_8137053     HPrz    G    C        0      0        2 
  22  chr22_8137053     ZBoe    G    C        0      0        2 
  22  chr22_8137053     ZGre    G    C        0      0        2 
  22  chr22_8137053     ZHar    G    C        0      0        2 
  22  chr22_8137053   Sample    G    C        0      0        2 
  22  chr22_8158841     AAsi    T    A        0      0        2 
  22  chr22_8158841     AKia    T    A        0      0        2 
  22  chr22_8158841     AOna    T    A        0      0        2 
  22  chr22_8158841     ASom    T    A        0      0        2 
  22  chr22_8158841     HCab    T    A        1      2        2 
  22  chr22_8158841     HPrz    T    A        1      2        2 
  22  chr22_8158841     ZBoe    T    A        0      0        2 
  22  chr22_8158841     ZGre    T    A        0      0        2 
  22  chr22_8158841     ZHar    T    A        0      0        2 
  22  chr22_8158841   Sample    T    A        0      0        2 
  22  chr22_8174769     AAsi    T    G        0      0        2 
  22  chr22_8174769     AKia    T    G        0      0        2 
  22  chr22_8174769     AOna    T    G        0      0        2 
  22  chr22_8174769     ASom    T    G        0      0        2 
  22  chr22_8174769     HCab    T    G        0      0        2 
  22  chr22_8174769     HPrz    T    G        0      0        2 
  22  chr22_8174769     ZBoe    T    G        1      2        2 
  22  chr22_8174769     ZGre    T    G        0      0        2 
  22  chr22_8174769     ZHar    T    G        0      0        2 
  22  chr22_8174769   Sample    T    G        0      0        2 
  22  chr22_8177298     AAsi    G    C        0      0        2 
  22  chr22_8177298     AKia    G    C      0.5      1        2 
  22  chr22_8177298     AOna    G    C        0      0        2 
  22  chr22_8177298     ASom    G    C        0      0        2 
  22  chr22_8177298     HCab    G    C        0      0        2 
  22  chr22_8177298     HPrz    G    C        0      0        2 
  22  chr22_8177298     ZBoe    G    C        0      0        2 
  22  chr22_8177298     ZGre    G    C        0      0        2 
  22  chr22_8177298     ZHar    G    C        0      0        2 
  22  chr22_8177298   Sample    G    C        0      0        2 
  22  chr22_8180795     AAsi    G    C        0      0        2 
  22  chr22_8180795     AKia    G    C        0      0        2 
  22  chr22_8180795     AOna    G    C      0.5      1        2 
  22  chr22_8180795     ASom    G    C        0      0        2 
  22  chr22_8180795     HCab    G    C        0      0        2 
  22  chr22_8180795     HPrz    G    C        0      0        2 
  22  chr22_8180795     ZBoe    G    C        0      0        2 
  22  chr22_8180795     ZGre    G    C        0      0        2 
  22  chr22_8180795     ZHar    G    C        0      0        2 
  22  chr22_8180795   Sample    G    C        0      0        2 
  22  chr22_8190495     AAsi    T    A        1      2        2 
  22  chr22_8190495     AKia    T    A        0      0        2 
  22  chr22_8190495     AOna    T    A        0      0        2 
  22  chr22_8190495     ASom    T    A        0      0        2 
  22  chr22_8190495     HCab    T    A        0      0        2 
  22  chr22_8190495     HPrz    T    A        0      0        2 
  22  chr22_8190495     ZBoe    T    A        0      0        2 
  22  chr22_8190495     ZGre    T    A        0      0        2 
  22  chr22_8190495     ZHar    T    A        0      0        2 
  22  chr22_8190495   Sample    T    A        0      0        2 
  22  chr22_8242693     AAsi    T    A        0      0        2 
  22  chr22_8242693     AKia    T    A        0      0        2 
  22  chr22_8242693     AOna    T    A        0      0        2 
  22  chr22_8242693     ASom    T    A        0      0        2 
  22  chr22_8242693     HCab    T    A        0      0        2 
  22  chr22_8242693     HPrz    T    A        0      0        2 
  22  chr22_8242693     ZBoe    T    A      0.5      1        2 
  22  chr22_8242693     ZGre    T    A        0      0        2 
  22  chr22_8242693     ZHar    T    A        0      0        2 
  22  chr22_8242693   Sample    T    A        0      0        2 
  22  chr22_8246350     AAsi    C    A        0      0        2 
  22  chr22_8246350     AKia    C    A        0      0        2 
  22  chr22_8246350     AOna    C    A        0      0        2 
  22  chr22_8246350     ASom    C    A        0      0        2 
  22  chr22_8246350     HCab    C    A      0.5      1        2 
  22  chr22_8246350     HPrz    C    A        0      0        2 
  22  chr22_8246350     ZBoe    C    A        0      0        2 
  22  chr22_8246350     ZGre    C    A        0      0        2 
  22  chr22_8246350     ZHar    C    A        0      0        2 
  22  chr22_8246350   Sample    C    A        0      0        2 
  22  chr22_8250380     AAsi    G    T        0      0        2 
  22  chr22_8250380     AKia    G    T        0      0        2 
  22  chr22_8250380     AOna    G    T      0.5      1        2 
  22  chr22_8250380     ASom    G    T        0      0        2 
  22  chr22_8250380     HCab    G    T        0      0        2 
  22  chr22_8250380     HPrz    G    T        0      0        2 
  22  chr22_8250380     ZBoe    G    T        0      0        2 
  22  chr22_8250380     ZGre    G    T        0      0        2 
  22  chr22_8250380     ZHar    G    T        0      0        2 
  22  chr22_8250380   Sample    G    T        0      0        2 
  22  chr22_8255203     AAsi    T    A        0      0        2 
  22  chr22_8255203     AKia    T    A        0      0        2 
  22  chr22_8255203     AOna    T    A        0      0        2 
  22  chr22_8255203     ASom    T    A        0      0        2 
  22  chr22_8255203     HCab    T    A        0      0        2 
  22  chr22_8255203     HPrz    T    A        1      2        2 
  22  chr22_8255203     ZBoe    T    A        0      0        2 
  22  chr22_8255203     ZGre    T    A        0      0        2 
  22  chr22_8255203     ZHar    T    A        0      0        2 
  22  chr22_8255203   Sample    T    A        0      0        2 
  22  chr22_8263061     AAsi    C    G        0      0        2 
  22  chr22_8263061     AKia    C    G        1      2        2 
  22  chr22_8263061     AOna    C    G        1      2        2 
  22  chr22_8263061     ASom    C    G        0      0        2 
  22  chr22_8263061     HCab    C    G        0      0        2 
  22  chr22_8263061     HPrz    C    G        0      0        2 
  22  chr22_8263061     ZBoe    C    G        0      0        2 
  22  chr22_8263061     ZGre    C    G        0      0        2 
  22  chr22_8263061     ZHar    C    G        0      0        2 
  22  chr22_8263061   Sample    C    G        0      0        2 
  22  chr22_8267554     AAsi    G    C        0      0        2 
  22  chr22_8267554     AKia    G    C        0      0        2 
  22  chr22_8267554     AOna    G    C        0      0        2 
  22  chr22_8267554     ASom    G    C        0      0        2 
  22  chr22_8267554     HCab    G    C        1      2        2 
  22  chr22_8267554     HPrz    G    C        1      2        2 
  22  chr22_8267554     ZBoe    G    C        0      0        2 
  22  chr22_8267554     ZGre    G    C        0      0        2 
  22  chr22_8267554     ZHar    G    C        0      0        2 
  22  chr22_8267554   Sample    G    C        0      0        2 
  22  chr22_8282613     AAsi    A    C        0      0        2 
  22  chr22_8282613     AKia    A    C      0.5      1        2 
  22  chr22_8282613     AOna    A    C        1      2        2 
  22  chr22_8282613     ASom    A    C        0      0        2 
  22  chr22_8282613     HCab    A    C        0      0        2 
  22  chr22_8282613     HPrz    A    C        0      0        2 
  22  chr22_8282613     ZBoe    A    C        1      2        2 
  22  chr22_8282613     ZGre    A    C        1      2        2 
  22  chr22_8282613     ZHar    A    C        1      2        2 
  22  chr22_8282613   Sample    A    C        0      0        2 
  22  chr22_8289452     AAsi    T    G        0      0        2 
  22  chr22_8289452     AKia    T    G        0      0        2 
  22  chr22_8289452     AOna    T    G        0      0        2 
  22  chr22_8289452     ASom    T    G        0      0        2 
  22  chr22_8289452     HCab    T    G        0      0        2 
  22  chr22_8289452     HPrz    T    G        0      0        2 
  22  chr22_8289452     ZBoe    T    G        0      0        2 
  22  chr22_8289452     ZGre    T    G        0      0        2 
  22  chr22_8289452     ZHar    T    G      0.5      1        2 
  22  chr22_8289452   Sample    T    G        0      0        2 
  22  chr22_8305681     AAsi    C    G        0      0        2 
  22  chr22_8305681     AKia    C    G        0      0        2 
  22  chr22_8305681     AOna    C    G        0      0        2 
  22  chr22_8305681     ASom    C    G        0      0        2 
  22  chr22_8305681     HCab    C    G        1      2        2 
  22  chr22_8305681     HPrz    C    G        1      2        2 
  22  chr22_8305681     ZBoe    C    G        0      0        2 
  22  chr22_8305681     ZGre    C    G        0      0        2 
  22  chr22_8305681     ZHar    C    G        0      0        2 
  22  chr22_8305681   Sample    C    G        0      0        2 
  22  chr22_8321830     AAsi    T    A        0      0        2 
  22  chr22_8321830     AKia    T    A        0      0        2 
  22  chr22_8321830     AOna    T    A        0      0        2 
  22  chr22_8321830     ASom    T    A        0      0        2 
  22  chr22_8321830     HCab    T    A        1      2        2 
  22  chr22_8321830     HPrz    T    A        1      2        2 
  22  chr22_8321830     ZBoe    T    A        0      0        2 
  22  chr22_8321830     ZGre    T    A        0      0        2 
  22  chr22_8321830     ZHar    T    A        0      0        2 
  22  chr22_8321830   Sample    T    A        0      0        2 
  22  chr22_8329139     AAsi    G    C        0      0        2 
  22  chr22_8329139     AKia    G    C        0      0        2 
  22  chr22_8329139     AOna    G    C        0      0        2 
  22  chr22_8329139     ASom    G    C        0      0        2 
  22  chr22_8329139     HCab    G    C      0.5      1        2 
  22  chr22_8329139     HPrz    G    C        0      0        2 
  22  chr22_8329139     ZBoe    G    C        0      0        2 
  22  chr22_8329139     ZGre    G    C        0      0        2 
  22  chr22_8329139     ZHar    G    C        0      0        2 
  22  chr22_8329139   Sample    G    C        0      0        2 
  22  chr22_8342440     AAsi    G    T        0      0        2 
  22  chr22_8342440     AKia    G    T        0      0        2 
  22  chr22_8342440     AOna    G    T        0      0        2 
  22  chr22_8342440     ASom    G    T        0      0        2 
  22  chr22_8342440     HCab    G    T        0      0        2 
  22  chr22_8342440     HPrz    G    T        0      0        2 
  22  chr22_8342440     ZBoe    G    T        0      0        2 
  22  chr22_8342440     ZGre    G    T      0.5      1        2 
  22  chr22_8342440     ZHar    G    T        0      0        2 
  22  chr22_8342440   Sample    G    T        0      0        2 
  22  chr22_8347592     AAsi    G    C        0      0        2 
  22  chr22_8347592     AKia    G    C        0      0        2 
  22  chr22_8347592     AOna    G    C        0      0        2 
  22  chr22_8347592     ASom    G    C        0      0        2 
  22  chr22_8347592     HCab    G    C        0      0        2 
  22  chr22_8347592     HPrz    G    C        0      0        2 
  22  chr22_8347592     ZBoe    G    C        0      0        2 
  22  chr22_8347592     ZGre    G    C      0.5      1        2 
  22  chr22_8347592     ZHar    G    C        0      0        2 
  22  chr22_8347592   Sample    G    C        0      0        2 
  22  chr22_8350124     AAsi    C    G        0      0        2 
  22  chr22_8350124     AKia    C    G        0      0        2 
  22  chr22_8350124     AOna    C    G        0      0        2 
  22  chr22_8350124     ASom    C    G        0      0        2 
  22  chr22_8350124     HCab    C    G        0      0        2 
  22  chr22_8350124     HPrz    C    G        0      0        2 
  22  chr22_8350124     ZBoe    C    G        0      0        2 
  22  chr22_8350124     ZGre    C    G        0      0        2 
  22  chr22_8350124     ZHar    C    G        1      2        2 
  22  chr22_8350124   Sample    C    G        0      0        2 
  22  chr22_8375863     AAsi    C    G        0      0        2 
  22  chr22_8375863     AKia    C    G        0      0        2 
  22  chr22_8375863     AOna    C    G        0      0        2 
  22  chr22_8375863     ASom    C    G        1      2        2 
  22  chr22_8375863     HCab    C    G        0      0        2 
  22  chr22_8375863     HPrz    C    G        0      0        2 
  22  chr22_8375863     ZBoe    C    G        0      0        2 
  22  chr22_8375863     ZGre    C    G        0      0        2 
  22  chr22_8375863     ZHar    C    G        0      0        2 
  22  chr22_8375863   Sample    C    G        0      0        2 
  22  chr22_8378483     AAsi    G    C        0      0        2 
  22  chr22_8378483     AKia    G    C        0      0        2 
  22  chr22_8378483     AOna    G    C        0      0        2 
  22  chr22_8378483     ASom    G    C        0      0        2 
  22  chr22_8378483     HCab    G    C        0      0        2 
  22  chr22_8378483     HPrz    G    C        0      0        2 
  22  chr22_8378483     ZBoe    G    C        0      0        2 
  22  chr22_8378483     ZGre    G    C        1      2        2 
  22  chr22_8378483     ZHar    G    C        0      0        2 
  22  chr22_8378483   Sample    G    C        0      0        2 
  22  chr22_8393423     AAsi    A    C        0      0        2 
  22  chr22_8393423     AKia    A    C        0      0        2 
  22  chr22_8393423     AOna    A    C        0      0        2 
  22  chr22_8393423     ASom    A    C        0      0        2 
  22  chr22_8393423     HCab    A    C        1      2        2 
  22  chr22_8393423     HPrz    A    C        1      2        2 
  22  chr22_8393423     ZBoe    A    C        0      0        2 
  22  chr22_8393423     ZGre    A    C        0      0        2 
  22  chr22_8393423     ZHar    A    C        0      0        2 
  22  chr22_8393423   Sample    A    C        0      0        2 
  22  chr22_8411404     AAsi    G    C        0      0        2 
  22  chr22_8411404     AKia    G    C        1      2        2 
  22  chr22_8411404     AOna    G    C      0.5      1        2 
  22  chr22_8411404     ASom    G    C        0      0        2 
  22  chr22_8411404     HCab    G    C        0      0        2 
  22  chr22_8411404     HPrz    G    C        0      0        2 
  22  chr22_8411404     ZBoe    G    C        0      0        2 
  22  chr22_8411404     ZGre    G    C        0      0        2 
  22  chr22_8411404     ZHar    G    C        0      0        2 
  22  chr22_8411404   Sample    G    C        0      0        2 
  22  chr22_8416981     AAsi    T    A        0      0        2 
  22  chr22_8416981     AKia    T    A        0      0        2 
  22  chr22_8416981     AOna    T    A        0      0        2 
  22  chr22_8416981     ASom    T    A        0      0        2 
  22  chr22_8416981     HCab    T    A        0      0        2 
  22  chr22_8416981     HPrz    T    A        0      0        2 
  22  chr22_8416981     ZBoe    T    A        1      2        2 
  22  chr22_8416981     ZGre    T    A        1      2        2 
  22  chr22_8416981     ZHar    T    A        1      2        2 
  22  chr22_8416981   Sample    T    A        0      0        2 
  22  chr22_8425718     AAsi    T    A        0      0        2 
  22  chr22_8425718     AKia    T    A        0      0        2 
  22  chr22_8425718     AOna    T    A        0      0        2 
  22  chr22_8425718     ASom    T    A        0      0        2 
  22  chr22_8425718     HCab    T    A        1      2        2 
  22  chr22_8425718     HPrz    T    A        1      2        2 
  22  chr22_8425718     ZBoe    T    A        0      0        2 
  22  chr22_8425718     ZGre    T    A        0      0        2 
  22  chr22_8425718     ZHar    T    A        0      0        2 
  22  chr22_8425718   Sample    T    A        0      0        2 
  22  chr22_8441359     AAsi    T    G        0      0        2 
  22  chr22_8441359     AKia    T    G        0      0        2 
  22  chr22_8441359     AOna    T    G        0      0        2 
  22  chr22_8441359     ASom    T    G        0      0        2 
  22  chr22_8441359     HCab    T    G        1      2        2 
  22  chr22_8441359     HPrz    T    G        0      0        2 
  22  chr22_8441359     ZBoe    T    G        0      0        2 
  22  chr22_8441359     ZGre    T    G        0      0        2 
  22  chr22_8441359     ZHar    T    G        0      0        2 
  22  chr22_8441359   Sample    T    G        0      0        2 
  22  chr22_8445612     AAsi    C    G        0      0        2 
  22  chr22_8445612     AKia    C    G        0      0        2 
  22  chr22_8445612     AOna    C    G        0      0        2 
  22  chr22_8445612     ASom    C    G        0      0        2 
  22  chr22_8445612     HCab    C    G        1      2        2 
  22  chr22_8445612     HPrz    C    G        1      2        2 
  22  chr22_8445612     ZBoe    C    G        0      0        2 
  22  chr22_8445612     ZGre    C    G        0      0        2 
  22  chr22_8445612     ZHar    C    G        0      0        2 
  22  chr22_8445612   Sample    C    G        0      0        2 
  22  chr22_8458080     AAsi    T    G        0      0        2 
  22  chr22_8458080     AKia    T    G        0      0        2 
  22  chr22_8458080     AOna    T    G        0      0        2 
  22  chr22_8458080     ASom    T    G        0      0        2 
  22  chr22_8458080     HCab    T    G        0      0        2 
  22  chr22_8458080     HPrz    T    G        0      0        2 
  22  chr22_8458080     ZBoe    T    G      0.5      1        2 
  22  chr22_8458080     ZGre    T    G        0      0        2 
  22  chr22_8458080     ZHar    T    G        0      0        2 
  22  chr22_8458080   Sample    T    G        0      0        2 
  22  chr22_8488679     AAsi    A    C        0      0        2 
  22  chr22_8488679     AKia    A    C        0      0        2 
  22  chr22_8488679     AOna    A    C        0      0        2 
  22  chr22_8488679     ASom    A    C        0      0        2 
  22  chr22_8488679     HCab    A    C        0      0        2 
  22  chr22_8488679     HPrz    A    C        0      0        2 
  22  chr22_8488679     ZBoe    A    C        0      0        2 
  22  chr22_8488679     ZGre    A    C      0.5      1        2 
  22  chr22_8488679     ZHar    A    C        0      0        2 
  22  chr22_8488679   Sample    A    C        0      0        2 
  22  chr22_8491967     AAsi    C    G        0      0        2 
  22  chr22_8491967     AKia    C    G        0      0        2 
  22  chr22_8491967     AOna    C    G        0      0        2 
  22  chr22_8491967     ASom    C    G        0      0        2 
  22  chr22_8491967     HCab    C    G        0      0        2 
  22  chr22_8491967     HPrz    C    G        0      0        2 
  22  chr22_8491967     ZBoe    C    G        0      0        2 
  22  chr22_8491967     ZGre    C    G        0      0        2 
  22  chr22_8491967     ZHar    C    G      0.5      1        2 
  22  chr22_8491967   Sample    C    G        0      0        2 
  22  chr22_8496071     AAsi    A    T        0      0        2 
  22  chr22_8496071     AKia    A    T        1      2        2 
  22  chr22_8496071     AOna    A    T      0.5      1        2 
  22  chr22_8496071     ASom    A    T        0      0        2 
  22  chr22_8496071     HCab    A    T        0      0        2 
  22  chr22_8496071     HPrz    A    T        0      0        2 
  22  chr22_8496071     ZBoe    A    T        0      0        2 
  22  chr22_8496071     ZGre    A    T        1      2        2 
  22  chr22_8496071     ZHar    A    T        0      0        2 
  22  chr22_8496071   Sample    A    T        0      0        2 
  22  chr22_8512203     AAsi    T    A        0      0        2 
  22  chr22_8512203     AKia    T    A      0.5      1        2 
  22  chr22_8512203     AOna    T    A        0      0        2 
  22  chr22_8512203     ASom    T    A        0      0        2 
  22  chr22_8512203     HCab    T    A        0      0        2 
  22  chr22_8512203     HPrz    T    A        0      0        2 
  22  chr22_8512203     ZBoe    T    A        0      0        2 
  22  chr22_8512203     ZGre    T    A        0      0        2 
  22  chr22_8512203     ZHar    T    A        0      0        2 
  22  chr22_8512203   Sample    T    A        0      0        2 
  22  chr22_8531876     AAsi    C    G        0      0        2 
  22  chr22_8531876     AKia    C    G        0      0        2 
  22  chr22_8531876     AOna    C    G        0      0        2 
  22  chr22_8531876     ASom    C    G        0      0        2 
  22  chr22_8531876     HCab    C    G      0.5      1        2 
  22  chr22_8531876     HPrz    C    G        0      0        2 
  22  chr22_8531876     ZBoe    C    G        0      0        2 
  22  chr22_8531876     ZGre    C    G        0      0        2 
  22  chr22_8531876     ZHar    C    G        0      0        2 
  22  chr22_8531876   Sample    C    G        0      0        2 
  22  chr22_8548328     AAsi    C    A        0      0        2 
  22  chr22_8548328     AKia    C    A        0      0        2 
  22  chr22_8548328     AOna    C    A        0      0        2 
  22  chr22_8548328     ASom    C    A        0      0        2 
  22  chr22_8548328     HCab    C    A        1      2        2 
  22  chr22_8548328     HPrz    C    A        1      2        2 
  22  chr22_8548328     ZBoe    C    A        0      0        2 
  22  chr22_8548328     ZGre    C    A        0      0        2 
  22  chr22_8548328     ZHar    C    A        0      0        2 
  22  chr22_8548328   Sample    C    A        0      0        2 
  22  chr22_8573928     AAsi    A    C        0      0        2 
  22  chr22_8573928     AKia    A    C        0      0        2 
  22  chr22_8573928     AOna    A    C        0      0        2 
  22  chr22_8573928     ASom    A    C        0      0        2 
  22  chr22_8573928     HCab    A    C        0      0        2 
  22  chr22_8573928     HPrz    A    C        0      0        2 
  22  chr22_8573928     ZBoe    A    C        0      0        2 
  22  chr22_8573928     ZGre    A    C        0      0        2 
  22  chr22_8573928     ZHar    A    C        1      2        2 
  22  chr22_8573928   Sample    A    C        0      0        2 
  22  chr22_8599606     AAsi    G    T        0      0        2 
  22  chr22_8599606     AKia    G    T        0      0        2 
  22  chr22_8599606     AOna    G    T        0      0        2 
  22  chr22_8599606     ASom    G    T        0      0        2 
  22  chr22_8599606     HCab    G    T        0      0        2 
  22  chr22_8599606     HPrz    G    T        0      0        2 
  22  chr22_8599606     ZBoe    G    T      0.5      1        2 
  22  chr22_8599606     ZGre    G    T        0      0        2 
  22  chr22_8599606     ZHar    G    T        0      0        2 
  22  chr22_8599606   Sample    G    T        0      0        2 
  22  chr22_8599813     AAsi    C    A        0      0        2 
  22  chr22_8599813     AKia    C    A        0      0        2 
  22  chr22_8599813     AOna    C    A        0      0        2 
  22  chr22_8599813     ASom    C    A        0      0        2 
  22  chr22_8599813     HCab    C    A        1      2        2 
  22  chr22_8599813     HPrz    C    A        1      2        2 
  22  chr22_8599813     ZBoe    C    A        0      0        2 
  22  chr22_8599813     ZGre    C    A        0      0        2 
  22  chr22_8599813     ZHar    C    A        0      0        2 
  22  chr22_8599813   Sample    C    A        0      0        2 
  22  chr22_8607428     AAsi    C    G        1      2        2 
  22  chr22_8607428     AKia    C    G        1      2        2 
  22  chr22_8607428     AOna    C    G        0      0        2 
  22  chr22_8607428     ASom    C    G        1      2        2 
  22  chr22_8607428     HCab    C    G        0      0        2 
  22  chr22_8607428     HPrz    C    G        0      0        2 
  22  chr22_8607428     ZBoe    C    G        0      0        2 
  22  chr22_8607428     ZGre    C    G        0      0        2 
  22  chr22_8607428     ZHar    C    G        0      0        2 
  22  chr22_8607428   Sample    C    G        1      2        2 
  22  chr22_8611336     AAsi    A    C        0      0        2 
  22  chr22_8611336     AKia    A    C        0      0        2 
  22  chr22_8611336     AOna    A    C        0      0        2 
  22  chr22_8611336     ASom    A    C        0      0        2 
  22  chr22_8611336     HCab    A    C        0      0        2 
  22  chr22_8611336     HPrz    A    C        0      0        2 
  22  chr22_8611336     ZBoe    A    C      0.5      1        2 
  22  chr22_8611336     ZGre    A    C        0      0        2 
  22  chr22_8611336     ZHar    A    C        0      0        2 
  22  chr22_8611336   Sample    A    C        0      0        2 
  22  chr22_8623958     AAsi    G    T        0      0        2 
  22  chr22_8623958     AKia    G    T        0      0        2 
  22  chr22_8623958     AOna    G    T        0      0        2 
  22  chr22_8623958     ASom    G    T        0      0        2 
  22  chr22_8623958     HCab    G    T        0      0        2 
  22  chr22_8623958     HPrz    G    T        0      0        2 
  22  chr22_8623958     ZBoe    G    T      0.5      1        2 
  22  chr22_8623958     ZGre    G    T        0      0        2 
  22  chr22_8623958     ZHar    G    T        0      0        2 
  22  chr22_8623958   Sample    G    T        0      0        2 
  22  chr22_8626590     AAsi    T    G        0      0        2 
  22  chr22_8626590     AKia    T    G        1      2        2 
  22  chr22_8626590     AOna    T    G      0.5      1        2 
  22  chr22_8626590     ASom    T    G        0      0        2 
  22  chr22_8626590     HCab    T    G        0      0        2 
  22  chr22_8626590     HPrz    T    G        0      0        2 
  22  chr22_8626590     ZBoe    T    G        0      0        2 
  22  chr22_8626590     ZGre    T    G        0      0        2 
  22  chr22_8626590     ZHar    T    G        0      0        2 
  22  chr22_8626590   Sample    T    G        0      0        2 
  22  chr22_8641891     AAsi    T    G        0      0        2 
  22  chr22_8641891     AKia    T    G        0      0        2 
  22  chr22_8641891     AOna    T    G      0.5      1        2 
  22  chr22_8641891     ASom    T    G        0      0        2 
  22  chr22_8641891     HCab    T    G        0      0        2 
  22  chr22_8641891     HPrz    T    G        0      0        2 
  22  chr22_8641891     ZBoe    T    G        0      0        2 
  22  chr22_8641891     ZGre    T    G        0      0        2 
  22  chr22_8641891     ZHar    T    G        0      0        2 
  22  chr22_8641891   Sample    T    G        0      0        2 
  22  chr22_8671882     AAsi    A    C        0      0        2 
  22  chr22_8671882     AKia    A    C        0      0        2 
  22  chr22_8671882     AOna    A    C        0      0        2 
  22  chr22_8671882     ASom    A    C        0      0        2 
  22  chr22_8671882     HCab    A    C        0      0        2 
  22  chr22_8671882     HPrz    A    C        0      0        2 
  22  chr22_8671882     ZBoe    A    C        0      0        2 
  22  chr22_8671882     ZGre    A    C        0      0        2 
  22  chr22_8671882     ZHar    A    C      0.5      1        2 
  22  chr22_8671882   Sample    A    C        0      0        2 
  22  chr22_8691915     AAsi    C    A        0      0        2 
  22  chr22_8691915     AKia    C    A        0      0        2 
  22  chr22_8691915     AOna    C    A      0.5      1        2 
  22  chr22_8691915     ASom    C    A        0      0        2 
  22  chr22_8691915     HCab    C    A        0      0        2 
  22  chr22_8691915     HPrz    C    A        0      0        2 
  22  chr22_8691915     ZBoe    C    A        0      0        2 
  22  chr22_8691915     ZGre    C    A        0      0        2 
  22  chr22_8691915     ZHar    C    A        0      0        2 
  22  chr22_8691915   Sample    C    A        0      0        2 
  22  chr22_8697474     AAsi    C    A        0      0        2 
  22  chr22_8697474     AKia    C    A        0      0        2 
  22  chr22_8697474     AOna    C    A        1      2        2 
  22  chr22_8697474     ASom    C    A        0      0        2 
  22  chr22_8697474     HCab    C    A        0      0        2 
  22  chr22_8697474     HPrz    C    A        0      0        2 
  22  chr22_8697474     ZBoe    C    A        0      0        2 
  22  chr22_8697474     ZGre    C    A        0      0        2 
  22  chr22_8697474     ZHar    C    A        0      0        2 
  22  chr22_8697474   Sample    C    A        0      0        2 
  22  chr22_8741277     AAsi    T    G        0      0        2 
  22  chr22_8741277     AKia    T    G      0.5      1        2 
  22  chr22_8741277     AOna    T    G        0      0        2 
  22  chr22_8741277     ASom    T    G        0      0        2 
  22  chr22_8741277     HCab    T    G        0      0        2 
  22  chr22_8741277     HPrz    T    G        0      0        2 
  22  chr22_8741277     ZBoe    T    G        0      0        2 
  22  chr22_8741277     ZGre    T    G        0      0        2 
  22  chr22_8741277     ZHar    T    G        0      0        2 
  22  chr22_8741277   Sample    T    G        0      0        2 
  22  chr22_8742715     AAsi    T    A        0      0        2 
  22  chr22_8742715     AKia    T    A      0.5      1        2 
  22  chr22_8742715     AOna    T    A        0      0        2 
  22  chr22_8742715     ASom    T    A        0      0        2 
  22  chr22_8742715     HCab    T    A        0      0        2 
  22  chr22_8742715     HPrz    T    A        0      0        2 
  22  chr22_8742715     ZBoe    T    A        0      0        2 
  22  chr22_8742715     ZGre    T    A        0      0        2 
  22  chr22_8742715     ZHar    T    A        0      0        2 
  22  chr22_8742715   Sample    T    A        0      0        2 
  22  chr22_8753169     AAsi    A    C        0      0        2 
  22  chr22_8753169     AKia    A    C        0      0        2 
  22  chr22_8753169     AOna    A    C        0      0        2 
  22  chr22_8753169     ASom    A    C        0      0        2 
  22  chr22_8753169     HCab    A    C        1      2        2 
  22  chr22_8753169     HPrz    A    C        1      2        2 
  22  chr22_8753169     ZBoe    A    C        0      0        2 
  22  chr22_8753169     ZGre    A    C        0      0        2 
  22  chr22_8753169     ZHar    A    C        0      0        2 
  22  chr22_8753169   Sample    A    C        0      0        2 
  22  chr22_8761623     AAsi    A    C        1      2        2 
  22  chr22_8761623     AKia    A    C        1      2        2 
  22  chr22_8761623     AOna    A    C      0.5      1        2 
  22  chr22_8761623     ASom    A    C        1      2        2 
  22  chr22_8761623     HCab    A    C        0      0        2 
  22  chr22_8761623     HPrz    A    C        0      0        2 
  22  chr22_8761623     ZBoe    A    C        0      0        2 
  22  chr22_8761623     ZGre    A    C        0      0        2 
  22  chr22_8761623     ZHar    A    C        0      0        2 
  22  chr22_8761623   Sample    A    C        1      2        2 
  22  chr22_8766460     AAsi    C    A        0      0        2 
  22  chr22_8766460     AKia    C    A        0      0        2 
  22  chr22_8766460     AOna    C    A        0      0        2 
  22  chr22_8766460     ASom    C    A        0      0        2 
  22  chr22_8766460     HCab    C    A        0      0        2 
  22  chr22_8766460     HPrz    C    A        0      0        2 
  22  chr22_8766460     ZBoe    C    A        1      2        2 
  22  chr22_8766460     ZGre    C    A        1      2        2 
  22  chr22_8766460     ZHar    C    A        0      0        2 
  22  chr22_8766460   Sample    C    A        0      0        2 
  22  chr22_8770719     AAsi    T    G        0      0        2 
  22  chr22_8770719     AKia    T    G        0      0        2 
  22  chr22_8770719     AOna    T    G        0      0        2 
  22  chr22_8770719     ASom    T    G        0      0        2 
  22  chr22_8770719     HCab    T    G        1      2        2 
  22  chr22_8770719     HPrz    T    G        1      2        2 
  22  chr22_8770719     ZBoe    T    G        0      0        2 
  22  chr22_8770719     ZGre    T    G        0      0        2 
  22  chr22_8770719     ZHar    T    G        0      0        2 
  22  chr22_8770719   Sample    T    G        0      0        2 
  22  chr22_8784748     AAsi    G    T        0      0        2 
  22  chr22_8784748     AKia    G    T        0      0        2 
  22  chr22_8784748     AOna    G    T        0      0        2 
  22  chr22_8784748     ASom    G    T        0      0        2 
  22  chr22_8784748     HCab    G    T      0.5      1        2 
  22  chr22_8784748     HPrz    G    T      0.5      1        2 
  22  chr22_8784748     ZBoe    G    T        0      0        2 
  22  chr22_8784748     ZGre    G    T        0      0        2 
  22  chr22_8784748     ZHar    G    T        0      0        2 
  22  chr22_8784748   Sample    G    T        0      0        2 
  22  chr22_8791165     AAsi    A    C        0      0        2 
  22  chr22_8791165     AKia    A    C        0      0        2 
  22  chr22_8791165     AOna    A    C        0      0        2 
  22  chr22_8791165     ASom    A    C        1      2        2 
  22  chr22_8791165     HCab    A    C        0      0        2 
  22  chr22_8791165     HPrz    A    C        0      0        2 
  22  chr22_8791165     ZBoe    A    C        0      0        2 
  22  chr22_8791165     ZGre    A    C        0      0        2 
  22  chr22_8791165     ZHar    A    C        0      0        2 
  22  chr22_8791165   Sample    A    C        0      0        2 
  22  chr22_8828603     AAsi    G    C        0      0        2 
  22  chr22_8828603     AKia    G    C        0      0        2 
  22  chr22_8828603     AOna    G    C        0      0        2 
  22  chr22_8828603     ASom    G    C        0      0        2 
  22  chr22_8828603     HCab    G    C        1      2        2 
  22  chr22_8828603     HPrz    G    C        1      2        2 
  22  chr22_8828603     ZBoe    G    C        0      0        2 
  22  chr22_8828603     ZGre    G    C        0      0        2 
  22  chr22_8828603     ZHar    G    C        0      0        2 
  22  chr22_8828603   Sample    G    C        0      0        2 
  22  chr22_8843909     AAsi    A    C        0      0        2 
  22  chr22_8843909     AKia    A    C        0      0        2 
  22  chr22_8843909     AOna    A    C        0      0        2 
  22  chr22_8843909     ASom    A    C        0      0        2 
  22  chr22_8843909     HCab    A    C      0.5      1        2 
  22  chr22_8843909     HPrz    A    C        0      0        2 
  22  chr22_8843909     ZBoe    A    C        0      0        2 
  22  chr22_8843909     ZGre    A    C        0      0        2 
  22  chr22_8843909     ZHar    A    C        0      0        2 
  22  chr22_8843909   Sample    A    C        0      0        2 
  22  chr22_8850270     AAsi    A    C        0      0        2 
  22  chr22_8850270     AKia    A    C        0      0        2 
  22  chr22_8850270     AOna    A    C        0      0        2 
  22  chr22_8850270     ASom    A    C        0      0        2 
  22  chr22_8850270     HCab    A    C        0      0        2 
  22  chr22_8850270     HPrz    A    C        0      0        2 
  22  chr22_8850270     ZBoe    A    C      0.5      1        2 
  22  chr22_8850270     ZGre    A    C        0      0        2 
  22  chr22_8850270     ZHar    A    C        0      0        2 
  22  chr22_8850270   Sample    A    C        0      0        2 
  22  chr22_8905147     AAsi    A    C        0      0        2 
  22  chr22_8905147     AKia    A    C        0      0        2 
  22  chr22_8905147     AOna    A    C        0      0        2 
  22  chr22_8905147     ASom    A    C      0.5      1        2 
  22  chr22_8905147     HCab    A    C        0      0        2 
  22  chr22_8905147     HPrz    A    C        0      0        2 
  22  chr22_8905147     ZBoe    A    C        0      0        2 
  22  chr22_8905147     ZGre    A    C        0      0        2 
  22  chr22_8905147     ZHar    A    C        0      0        2 
  22  chr22_8905147   Sample    A    C        0      0        2 
  22  chr22_8906996     AAsi    A    C        0      0        2 
  22  chr22_8906996     AKia    A    C        1      2        2 
  22  chr22_8906996     AOna    A    C        0      0        2 
  22  chr22_8906996     ASom    A    C        0      0        2 
  22  chr22_8906996     HCab    A    C        0      0        2 
  22  chr22_8906996     HPrz    A    C        0      0        2 
  22  chr22_8906996     ZBoe    A    C        0      0        2 
  22  chr22_8906996     ZGre    A    C        0      0        2 
  22  chr22_8906996     ZHar    A    C        0      0        2 
  22  chr22_8906996   Sample    A    C        0      0        2 
  22  chr22_8907869     AAsi    T    A        0      0        2 
  22  chr22_8907869     AKia    T    A        0      0        2 
  22  chr22_8907869     AOna    T    A        0      0        2 
  22  chr22_8907869     ASom    T    A        0      0        2 
  22  chr22_8907869     HCab    T    A        0      0        2 
  22  chr22_8907869     HPrz    T    A        0      0        2 
  22  chr22_8907869     ZBoe    T    A        1      2        2 
  22  chr22_8907869     ZGre    T    A        0      0        2 
  22  chr22_8907869     ZHar    T    A        0      0        2 
  22  chr22_8907869   Sample    T    A        0      0        2 
  22  chr22_8925312     AAsi    G    T        0      0        2 
  22  chr22_8925312     AKia    G    T        0      0        2 
  22  chr22_8925312     AOna    G    T        0      0        2 
  22  chr22_8925312     ASom    G    T      0.5      1        2 
  22  chr22_8925312     HCab    G    T        0      0        2 
  22  chr22_8925312     HPrz    G    T        0      0        2 
  22  chr22_8925312     ZBoe    G    T        0      0        2 
  22  chr22_8925312     ZGre    G    T        0      0        2 
  22  chr22_8925312     ZHar    G    T        0      0        2 
  22  chr22_8925312   Sample    G    T        0      0        2 
  22  chr22_8931382     AAsi    C    G        0      0        2 
  22  chr22_8931382     AKia    C    G        0      0        2 
  22  chr22_8931382     AOna    C    G        0      0        2 
  22  chr22_8931382     ASom    C    G        0      0        2 
  22  chr22_8931382     HCab    C    G        1      2        2 
  22  chr22_8931382     HPrz    C    G        1      2        2 
  22  chr22_8931382     ZBoe    C    G        0      0        2 
  22  chr22_8931382     ZGre    C    G        0      0        2 
  22  chr22_8931382     ZHar    C    G        0      0        2 
  22  chr22_8931382   Sample    C    G        0      0        2 
  22  chr22_8940641     AAsi    G    T        0      0        2 
  22  chr22_8940641     AKia    G    T        0      0        2 
  22  chr22_8940641     AOna    G    T        0      0        2 
  22  chr22_8940641     ASom    G    T        0      0        2 
  22  chr22_8940641     HCab    G    T        0      0        2 
  22  chr22_8940641     HPrz    G    T        0      0        2 
  22  chr22_8940641     ZBoe    G    T      0.5      1        2 
  22  chr22_8940641     ZGre    G    T        0      0        2 
  22  chr22_8940641     ZHar    G    T        0      0        2 
  22  chr22_8940641   Sample    G    T        0      0        2 
  22  chr22_8942477     AAsi    C    G        0      0        2 
  22  chr22_8942477     AKia    C    G        0      0        2 
  22  chr22_8942477     AOna    C    G        0      0        2 
  22  chr22_8942477     ASom    C    G        0      0        2 
  22  chr22_8942477     HCab    C    G      0.5      1        2 
  22  chr22_8942477     HPrz    C    G        1      2        2 
  22  chr22_8942477     ZBoe    C    G        0      0        2 
  22  chr22_8942477     ZGre    C    G        0      0        2 
  22  chr22_8942477     ZHar    C    G        0      0        2 
  22  chr22_8942477   Sample    C    G        0      0        2 
  22  chr22_8956142     AAsi    C    G        0      0        2 
  22  chr22_8956142     AKia    C    G        0      0        2 
  22  chr22_8956142     AOna    C    G        0      0        2 
  22  chr22_8956142     ASom    C    G        0      0        2 
  22  chr22_8956142     HCab    C    G        0      0        2 
  22  chr22_8956142     HPrz    C    G        0      0        2 
  22  chr22_8956142     ZBoe    C    G        0      0        2 
  22  chr22_8956142     ZGre    C    G        1      2        2 
  22  chr22_8956142     ZHar    C    G        0      0        2 
  22  chr22_8956142   Sample    C    G        0      0        2 
  22  chr22_8974269     AAsi    T    G        0      0        2 
  22  chr22_8974269     AKia    T    G        0      0        2 
  22  chr22_8974269     AOna    T    G        0      0        2 
  22  chr22_8974269     ASom    T    G        0      0        2 
  22  chr22_8974269     HCab    T    G      0.5      1        2 
  22  chr22_8974269     HPrz    T    G      0.5      1        2 
  22  chr22_8974269     ZBoe    T    G        0      0        2 
  22  chr22_8974269     ZGre    T    G        0      0        2 
  22  chr22_8974269     ZHar    T    G        0      0        2 
  22  chr22_8974269   Sample    T    G        0      0        2 
  22  chr22_8975227     AAsi    T    A        0      0        2 
  22  chr22_8975227     AKia    T    A        0      0        2 
  22  chr22_8975227     AOna    T    A        0      0        2 
  22  chr22_8975227     ASom    T    A        0      0        2 
  22  chr22_8975227     HCab    T    A        0      0        2 
  22  chr22_8975227     HPrz    T    A        0      0        2 
  22  chr22_8975227     ZBoe    T    A        0      0        2 
  22  chr22_8975227     ZGre    T    A        0      0        2 
  22  chr22_8975227     ZHar    T    A      0.5      1        2 
  22  chr22_8975227   Sample    T    A        0      0        2 
  22  chr22_8984116     AAsi    C    G        0      0        2 
  22  chr22_8984116     AKia    C    G        0      0        2 
  22  chr22_8984116     AOna    C    G        0      0        2 
  22  chr22_8984116     ASom    C    G        0      0        2 
  22  chr22_8984116     HCab    C    G        1      2        2 
  22  chr22_8984116     HPrz    C    G      0.5      1        2 
  22  chr22_8984116     ZBoe    C    G        0      0        2 
  22  chr22_8984116     ZGre    C    G        0      0        2 
  22  chr22_8984116     ZHar    C    G        0      0        2 
  22  chr22_8984116   Sample    C    G        0      0        2 
  22  chr22_8989912     AAsi    A    T        0      0        2 
  22  chr22_8989912     AKia    A    T        0      0        2 
  22  chr22_8989912     AOna    A    T        0      0        2 
  22  chr22_8989912     ASom    A    T        0      0        2 
  22  chr22_8989912     HCab    A    T        0      0        2 
  22  chr22_8989912     HPrz    A    T        0      0        2 
  22  chr22_8989912     ZBoe    A    T        0      0        2 
  22  chr22_8989912     ZGre    A    T      0.5      1        2 
  22  chr22_8989912     ZHar    A    T        0      0        2 
  22  chr22_8989912   Sample    A    T        0      0        2 
  22  chr22_8997581     AAsi    G    T        0      0        2 
  22  chr22_8997581     AKia    G    T        1      2        2 
  22  chr22_8997581     AOna    G    T        0      0        2 
  22  chr22_8997581     ASom    G    T        0      0        2 
  22  chr22_8997581     HCab    G    T        0      0        2 
  22  chr22_8997581     HPrz    G    T        0      0        2 
  22  chr22_8997581     ZBoe    G    T        0      0        2 
  22  chr22_8997581     ZGre    G    T        0      0        2 
  22  chr22_8997581     ZHar    G    T        0      0        2 
  22  chr22_8997581   Sample    G    T        0      0        2 
  22  chr22_9005923     AAsi    T    A        0      0        2 
  22  chr22_9005923     AKia    T    A        0      0        2 
  22  chr22_9005923     AOna    T    A        0      0        2 
  22  chr22_9005923     ASom    T    A        0      0        2 
  22  chr22_9005923     HCab    T    A        0      0        2 
  22  chr22_9005923     HPrz    T    A        0      0        2 
  22  chr22_9005923     ZBoe    T    A      0.5      1        2 
  22  chr22_9005923     ZGre    T    A        0      0        2 
  22  chr22_9005923     ZHar    T    A        0      0        2 
  22  chr22_9005923   Sample    T    A        0      0        2 
  22  chr22_9007954     AAsi    C    A        0      0        2 
  22  chr22_9007954     AKia    C    A        0      0        2 
  22  chr22_9007954     AOna    C    A        0      0        2 
  22  chr22_9007954     ASom    C    A        0      0        2 
  22  chr22_9007954     HCab    C    A        1      2        2 
  22  chr22_9007954     HPrz    C    A        1      2        2 
  22  chr22_9007954     ZBoe    C    A        0      0        2 
  22  chr22_9007954     ZGre    C    A        0      0        2 
  22  chr22_9007954     ZHar    C    A        0      0        2 
  22  chr22_9007954   Sample    C    A        0      0        2 
  22  chr22_9020133     AAsi    C    A        0      0        2 
  22  chr22_9020133     AKia    C    A        0      0        2 
  22  chr22_9020133     AOna    C    A        0      0        2 
  22  chr22_9020133     ASom    C    A        0      0        2 
  22  chr22_9020133     HCab    C    A        0      0        2 
  22  chr22_9020133     HPrz    C    A        0      0        2 
  22  chr22_9020133     ZBoe    C    A      0.5      1        2 
  22  chr22_9020133     ZGre    C    A        0      0        2 
  22  chr22_9020133     ZHar    C    A        0      0        2 
  22  chr22_9020133   Sample    C    A        0      0        2 
  22  chr22_9031431     AAsi    A    C        0      0        2 
  22  chr22_9031431     AKia    A    C        0      0        2 
  22  chr22_9031431     AOna    A    C        0      0        2 
  22  chr22_9031431     ASom    A    C        0      0        2 
  22  chr22_9031431     HCab    A    C        0      0        2 
  22  chr22_9031431     HPrz    A    C        0      0        2 
  22  chr22_9031431     ZBoe    A    C      0.5      1        2 
  22  chr22_9031431     ZGre    A    C        0      0        2 
  22  chr22_9031431     ZHar    A    C        0      0        2 
  22  chr22_9031431   Sample    A    C        0      0        2 
  22  chr22_9043433     AAsi    G    C        0      0        2 
  22  chr22_9043433     AKia    G    C        0      0        2 
  22  chr22_9043433     AOna    G    C        0      0        2 
  22  chr22_9043433     ASom    G    C        0      0        2 
  22  chr22_9043433     HCab    G    C        0      0        2 
  22  chr22_9043433     HPrz    G    C        0      0        2 
  22  chr22_9043433     ZBoe    G    C        0      0        2 
  22  chr22_9043433     ZGre    G    C        0      0        2 
  22  chr22_9043433     ZHar    G    C      0.5      1        2 
  22  chr22_9043433   Sample    G    C        0      0        2 
  22  chr22_9045400     AAsi    A    C        0      0        2 
  22  chr22_9045400     AKia    A    C        0      0        2 
  22  chr22_9045400     AOna    A    C        0      0        2 
  22  chr22_9045400     ASom    A    C        0      0        2 
  22  chr22_9045400     HCab    A    C        0      0        2 
  22  chr22_9045400     HPrz    A    C      0.5      1        2 
  22  chr22_9045400     ZBoe    A    C        0      0        2 
  22  chr22_9045400     ZGre    A    C        0      0        2 
  22  chr22_9045400     ZHar    A    C        0      0        2 
  22  chr22_9045400   Sample    A    C        0      0        2 
  22  chr22_9056455     AAsi    C    A        0      0        2 
  22  chr22_9056455     AKia    C    A        0      0        2 
  22  chr22_9056455     AOna    C    A        0      0        2 
  22  chr22_9056455     ASom    C    A        0      0        2 
  22  chr22_9056455     HCab    C    A        0      0        2 
  22  chr22_9056455     HPrz    C    A      0.5      1        2 
  22  chr22_9056455     ZBoe    C    A        0      0        2 
  22  chr22_9056455     ZGre    C    A        0      0        2 
  22  chr22_9056455     ZHar    C    A        0      0        2 
  22  chr22_9056455   Sample    C    A        0      0        2 
  22  chr22_9062820     AAsi    C    G        0      0        2 
  22  chr22_9062820     AKia    C    G        0      0        2 
  22  chr22_9062820     AOna    C    G        0      0        2 
  22  chr22_9062820     ASom    C    G        0      0        2 
  22  chr22_9062820     HCab    C    G        1      2        2 
  22  chr22_9062820     HPrz    C    G        1      2        2 
  22  chr22_9062820     ZBoe    C    G        0      0        2 
  22  chr22_9062820     ZGre    C    G        0      0        2 
  22  chr22_9062820     ZHar    C    G        0      0        2 
  22  chr22_9062820   Sample    C    G        0      0        2 
  22  chr22_9079109     AAsi    C    G        0      0        2 
  22  chr22_9079109     AKia    C    G        1      2        2 
  22  chr22_9079109     AOna    C    G        1      2        2 
  22  chr22_9079109     ASom    C    G        0      0        2 
  22  chr22_9079109     HCab    C    G        0      0        2 
  22  chr22_9079109     HPrz    C    G        0      0        2 
  22  chr22_9079109     ZBoe    C    G        0      0        2 
  22  chr22_9079109     ZGre    C    G        0      0        2 
  22  chr22_9079109     ZHar    C    G        0      0        2 
  22  chr22_9079109   Sample    C    G        0      0        2 
  22  chr22_9106181     AAsi    C    G        0      0        2 
  22  chr22_9106181     AKia    C    G        1      2        2 
  22  chr22_9106181     AOna    C    G        1      2        2 
  22  chr22_9106181     ASom    C    G        0      0        2 
  22  chr22_9106181     HCab    C    G        0      0        2 
  22  chr22_9106181     HPrz    C    G        0      0        2 
  22  chr22_9106181     ZBoe    C    G        0      0        2 
  22  chr22_9106181     ZGre    C    G        0      0        2 
  22  chr22_9106181     ZHar    C    G        0      0        2 
  22  chr22_9106181   Sample    C    G        0      0        2 
  22  chr22_9109244     AAsi    C    A        0      0        2 
  22  chr22_9109244     AKia    C    A        1      2        2 
  22  chr22_9109244     AOna    C    A        0      0        2 
  22  chr22_9109244     ASom    C    A        0      0        2 
  22  chr22_9109244     HCab    C    A        0      0        2 
  22  chr22_9109244     HPrz    C    A        0      0        2 
  22  chr22_9109244     ZBoe    C    A        0      0        2 
  22  chr22_9109244     ZGre    C    A        0      0        2 
  22  chr22_9109244     ZHar    C    A        0      0        2 
  22  chr22_9109244   Sample    C    A        0      0        2 
  22  chr22_9131240     AAsi    G    C        0      0        2 
  22  chr22_9131240     AKia    G    C        0      0        2 
  22  chr22_9131240     AOna    G    C        0      0        2 
  22  chr22_9131240     ASom    G    C        0      0        2 
  22  chr22_9131240     HCab    G    C        0      0        2 
  22  chr22_9131240     HPrz    G    C      0.5      1        2 
  22  chr22_9131240     ZBoe    G    C        0      0        2 
  22  chr22_9131240     ZGre    G    C        0      0        2 
  22  chr22_9131240     ZHar    G    C        0      0        2 
  22  chr22_9131240   Sample    G    C        0      0        2 
  22  chr22_9132885     AAsi    A    C        0      0        2 
  22  chr22_9132885     AKia    A    C        0      0        2 
  22  chr22_9132885     AOna    A    C        0      0        2 
  22  chr22_9132885     ASom    A    C        0      0        2 
  22  chr22_9132885     HCab    A    C        0      0        2 
  22  chr22_9132885     HPrz    A    C        0      0        2 
  22  chr22_9132885     ZBoe    A    C        1      2        2 
  22  chr22_9132885     ZGre    A    C        0      0        2 
  22  chr22_9132885     ZHar    A    C        0      0        2 
  22  chr22_9132885   Sample    A    C        0      0        2 
  22  chr22_9167958     AAsi    T    G        0      0        2 
  22  chr22_9167958     AKia    T    G        0      0        2 
  22  chr22_9167958     AOna    T    G      0.5      1        2 
  22  chr22_9167958     ASom    T    G        0      0        2 
  22  chr22_9167958     HCab    T    G        0      0        2 
  22  chr22_9167958     HPrz    T    G        0      0        2 
  22  chr22_9167958     ZBoe    T    G        0      0        2 
  22  chr22_9167958     ZGre    T    G        0      0        2 
  22  chr22_9167958     ZHar    T    G        0      0        2 
  22  chr22_9167958   Sample    T    G        0      0        2 
  22  chr22_9174906     AAsi    G    C        0      0        2 
  22  chr22_9174906     AKia    G    C        0      0        2 
  22  chr22_9174906     AOna    G    C        0      0        2 
  22  chr22_9174906     ASom    G    C        0      0        2 
  22  chr22_9174906     HCab    G    C        0      0        2 
  22  chr22_9174906     HPrz    G    C      0.5      1        2 
  22  chr22_9174906     ZBoe    G    C        0      0        2 
  22  chr22_9174906     ZGre    G    C        0      0        2 
  22  chr22_9174906     ZHar    G    C        0      0        2 
  22  chr22_9174906   Sample    G    C        0      0        2 
  22  chr22_9191356     AAsi    T    A        0      0        2 
  22  chr22_9191356     AKia    T    A        0      0        2 
  22  chr22_9191356     AOna    T    A      0.5      1        2 
  22  chr22_9191356     ASom    T    A        0      0        2 
  22  chr22_9191356     HCab    T    A        0      0        2 
  22  chr22_9191356     HPrz    T    A        0      0        2 
  22  chr22_9191356     ZBoe    T    A        0      0        2 
  22  chr22_9191356     ZGre    T    A        0      0        2 
  22  chr22_9191356     ZHar    T    A        0      0        2 
  22  chr22_9191356   Sample    T    A        0      0        2 
  22  chr22_9199272     AAsi    A    C        0      0        2 
  22  chr22_9199272     AKia    A    C        0      0        2 
  22  chr22_9199272     AOna    A    C        0      0        2 
  22  chr22_9199272     ASom    A    C        0      0        2 
  22  chr22_9199272     HCab    A    C        0      0        2 
  22  chr22_9199272     HPrz    A    C      0.5      1        2 
  22  chr22_9199272     ZBoe    A    C        0      0        2 
  22  chr22_9199272     ZGre    A    C        0      0        2 
  22  chr22_9199272     ZHar    A    C        0      0        2 
  22  chr22_9199272   Sample    A    C        0      0        2 
  22  chr22_9209221     AAsi    A    C        0      0        2 
  22  chr22_9209221     AKia    A    C        1      2        2 
  22  chr22_9209221     AOna    A    C        0      0        2 
  22  chr22_9209221     ASom    A    C        0      0        2 
  22  chr22_9209221     HCab    A    C        0      0        2 
  22  chr22_9209221     HPrz    A    C        0      0        2 
  22  chr22_9209221     ZBoe    A    C        0      0        2 
  22  chr22_9209221     ZGre    A    C        0      0        2 
  22  chr22_9209221     ZHar    A    C        0      0        2 
  22  chr22_9209221   Sample    A    C        0      0        2 
  22  chr22_9214183     AAsi    G    C        0      0        2 
  22  chr22_9214183     AKia    G    C        0      0        2 
  22  chr22_9214183     AOna    G    C        0      0        2 
  22  chr22_9214183     ASom    G    C        0      0        2 
  22  chr22_9214183     HCab    G    C        1      2        2 
  22  chr22_9214183     HPrz    G    C        1      2        2 
  22  chr22_9214183     ZBoe    G    C        0      0        2 
  22  chr22_9214183     ZGre    G    C        0      0        2 
  22  chr22_9214183     ZHar    G    C        0      0        2 
  22  chr22_9214183   Sample    G    C        0      0        2 
  22  chr22_9235248     AAsi    T    G        0      0        2 
  22  chr22_9235248     AKia    T    G        0      0        2 
  22  chr22_9235248     AOna    T    G        0      0        2 
  22  chr22_9235248     ASom    T    G        0      0        2 
  22  chr22_9235248     HCab    T    G        1      2        2 
  22  chr22_9235248     HPrz    T    G        1      2        2 
  22  chr22_9235248     ZBoe    T    G        0      0        2 
  22  chr22_9235248     ZGre    T    G        0      0        2 
  22  chr22_9235248     ZHar    T    G        0      0        2 
  22  chr22_9235248   Sample    T    G        0      0        2 
  22  chr22_9254801     AAsi    A    C        0      0        2 
  22  chr22_9254801     AKia    A    C        0      0        2 
  22  chr22_9254801     AOna    A    C      0.5      1        2 
  22  chr22_9254801     ASom    A    C        0      0        2 
  22  chr22_9254801     HCab    A    C        0      0        2 
  22  chr22_9254801     HPrz    A    C        0      0        2 
  22  chr22_9254801     ZBoe    A    C        0      0        2 
  22  chr22_9254801     ZGre    A    C        0      0        2 
  22  chr22_9254801     ZHar    A    C        0      0        2 
  22  chr22_9254801   Sample    A    C        0      0        2 
  22  chr22_9255557     AAsi    C    G        0      0        2 
  22  chr22_9255557     AKia    C    G        0      0        2 
  22  chr22_9255557     AOna    C    G        0      0        2 
  22  chr22_9255557     ASom    C    G        0      0        2 
  22  chr22_9255557     HCab    C    G        1      2        2 
  22  chr22_9255557     HPrz    C    G        1      2        2 
  22  chr22_9255557     ZBoe    C    G        0      0        2 
  22  chr22_9255557     ZGre    C    G        0      0        2 
  22  chr22_9255557     ZHar    C    G        0      0        2 
  22  chr22_9255557   Sample    C    G        0      0        2 
  22  chr22_9280023     AAsi    C    G        0      0        2 
  22  chr22_9280023     AKia    C    G        0      0        2 
  22  chr22_9280023     AOna    C    G        0      0        2 
  22  chr22_9280023     ASom    C    G        0      0        2 
  22  chr22_9280023     HCab    C    G        1      2        2 
  22  chr22_9280023     HPrz    C    G        1      2        2 
  22  chr22_9280023     ZBoe    C    G        0      0        2 
  22  chr22_9280023     ZGre    C    G        0      0        2 
  22  chr22_9280023     ZHar    C    G        0      0        2 
  22  chr22_9280023   Sample    C    G        0      0        2 
  22  chr22_9336109     AAsi    T    G      0.5      1        2 
  22  chr22_9336109     AKia    T    G        0      0        2 
  22  chr22_9336109     AOna    T    G        0      0        2 
  22  chr22_9336109     ASom    T    G        0      0        2 
  22  chr22_9336109     HCab    T    G        0      0        2 
  22  chr22_9336109     HPrz    T    G        0      0        2 
  22  chr22_9336109     ZBoe    T    G        0      0        2 
  22  chr22_9336109     ZGre    T    G        0      0        2 
  22  chr22_9336109     ZHar    T    G        0      0        2 
  22  chr22_9336109   Sample    T    G        0      0        2 
  22  chr22_9339113     AAsi    G    T        0      0        2 
  22  chr22_9339113     AKia    G    T        0      0        2 
  22  chr22_9339113     AOna    G    T        0      0        2 
  22  chr22_9339113     ASom    G    T        0      0        2 
  22  chr22_9339113     HCab    G    T        0      0        2 
  22  chr22_9339113     HPrz    G    T        0      0        2 
  22  chr22_9339113     ZBoe    G    T        0      0        2 
  22  chr22_9339113     ZGre    G    T        0      0        2 
  22  chr22_9339113     ZHar    G    T      0.5      1        2 
  22  chr22_9339113   Sample    G    T        0      0        2 
  22  chr22_9340319     AAsi    T    G      0.5      1        2 
  22  chr22_9340319     AKia    T    G        0      0        2 
  22  chr22_9340319     AOna    T    G        0      0        2 
  22  chr22_9340319     ASom    T    G        0      0        2 
  22  chr22_9340319     HCab    T    G        0      0        2 
  22  chr22_9340319     HPrz    T    G        0      0        2 
  22  chr22_9340319     ZBoe    T    G        0      0        2 
  22  chr22_9340319     ZGre    T    G        0      0        2 
  22  chr22_9340319     ZHar    T    G        0      0        2 
  22  chr22_9340319   Sample    T    G        0      0        2 
  22  chr22_9366734     AAsi    G    C        0      0        2 
  22  chr22_9366734     AKia    G    C        0      0        2 
  22  chr22_9366734     AOna    G    C        0      0        2 
  22  chr22_9366734     ASom    G    C        0      0        2 
  22  chr22_9366734     HCab    G    C        0      0        2 
  22  chr22_9366734     HPrz    G    C        0      0        2 
  22  chr22_9366734     ZBoe    G    C        0      0        2 
  22  chr22_9366734     ZGre    G    C      0.5      1        2 
  22  chr22_9366734     ZHar    G    C        0      0        2 
  22  chr22_9366734   Sample    G    C        0      0        2 
  22  chr22_9369713     AAsi    G    T        0      0        2 
  22  chr22_9369713     AKia    G    T        0      0        2 
  22  chr22_9369713     AOna    G    T        0      0        2 
  22  chr22_9369713     ASom    G    T        0      0        2 
  22  chr22_9369713     HCab    G    T        0      0        2 
  22  chr22_9369713     HPrz    G    T        0      0        2 
  22  chr22_9369713     ZBoe    G    T        0      0        2 
  22  chr22_9369713     ZGre    G    T      0.5      1        2 
  22  chr22_9369713     ZHar    G    T        0      0        2 
  22  chr22_9369713   Sample    G    T        0      0        2 
  22  chr22_9387051     AAsi    C    G        0      0        2 
  22  chr22_9387051     AKia    C    G        0      0        2 
  22  chr22_9387051     AOna    C    G        0      0        2 
  22  chr22_9387051     ASom    C    G        0      0        2 
  22  chr22_9387051     HCab    C    G        1      2        2 
  22  chr22_9387051     HPrz    C    G        1      2        2 
  22  chr22_9387051     ZBoe    C    G        0      0        2 
  22  chr22_9387051     ZGre    C    G        0      0        2 
  22  chr22_9387051     ZHar    C    G        0      0        2 
  22  chr22_9387051   Sample    C    G        0      0        2 
  22  chr22_9438886     AAsi    C    A        1      2        2 
  22  chr22_9438886     AKia    C    A        0      0        2 
  22  chr22_9438886     AOna    C    A        0      0        2 
  22  chr22_9438886     ASom    C    A        1      2        2 
  22  chr22_9438886     HCab    C    A        0      0        2 
  22  chr22_9438886     HPrz    C    A        0      0        2 
  22  chr22_9438886     ZBoe    C    A        0      0        2 
  22  chr22_9438886     ZGre    C    A        0      0        2 
  22  chr22_9438886     ZHar    C    A        0      0        2 
  22  chr22_9438886   Sample    C    A        1      2        2 
  22  chr22_9444819     AAsi    G    T        0      0        2 
  22  chr22_9444819     AKia    G    T        0      0        2 
  22  chr22_9444819     AOna    G    T        0      0        2 
  22  chr22_9444819     ASom    G    T        0      0        2 
  22  chr22_9444819     HCab    G    T      0.5      1        2 
  22  chr22_9444819     HPrz    G    T      0.5      1        2 
  22  chr22_9444819     ZBoe    G    T        0      0        2 
  22  chr22_9444819     ZGre    G    T        0      0        2 
  22  chr22_9444819     ZHar    G    T        0      0        2 
  22  chr22_9444819   Sample    G    T        0      0        2 
  22  chr22_9469790     AAsi    T    A        0      0        2 
  22  chr22_9469790     AKia    T    A        0      0        2 
  22  chr22_9469790     AOna    T    A        0      0        2 
  22  chr22_9469790     ASom    T    A        0      0        2 
  22  chr22_9469790     HCab    T    A        0      0        2 
  22  chr22_9469790     HPrz    T    A        0      0        2 
  22  chr22_9469790     ZBoe    T    A      0.5      1        2 
  22  chr22_9469790     ZGre    T    A        0      0        2 
  22  chr22_9469790     ZHar    T    A        0      0        2 
  22  chr22_9469790   Sample    T    A        0      0        2 
  22  chr22_9475245     AAsi    C    G        0      0        2 
  22  chr22_9475245     AKia    C    G        0      0        2 
  22  chr22_9475245     AOna    C    G        0      0        2 
  22  chr22_9475245     ASom    C    G        0      0        2 
  22  chr22_9475245     HCab    C    G        0      0        2 
  22  chr22_9475245     HPrz    C    G        0      0        2 
  22  chr22_9475245     ZBoe    C    G        0      0        2 
  22  chr22_9475245     ZGre    C    G      0.5      1        2 
  22  chr22_9475245     ZHar    C    G        0      0        2 
  22  chr22_9475245   Sample    C    G        0      0        2 
  22  chr22_9476464     AAsi    T    G      0.5      1        2 
  22  chr22_9476464     AKia    T    G        0      0        2 
  22  chr22_9476464     AOna    T    G        0      0        2 
  22  chr22_9476464     ASom    T    G        0      0        2 
  22  chr22_9476464     HCab    T    G        0      0        2 
  22  chr22_9476464     HPrz    T    G        0      0        2 
  22  chr22_9476464     ZBoe    T    G        0      0        2 
  22  chr22_9476464     ZGre    T    G        0      0        2 
  22  chr22_9476464     ZHar    T    G        0      0        2 
  22  chr22_9476464   Sample    T    G        0      0        2 
  22  chr22_9513449     AAsi    A    T        0      0        2 
  22  chr22_9513449     AKia    A    T        0      0        2 
  22  chr22_9513449     AOna    A    T        0      0        2 
  22  chr22_9513449     ASom    A    T        0      0        2 
  22  chr22_9513449     HCab    A    T        0      0        2 
  22  chr22_9513449     HPrz    A    T        0      0        2 
  22  chr22_9513449     ZBoe    A    T        0      0        2 
  22  chr22_9513449     ZGre    A    T        1      2        2 
  22  chr22_9513449     ZHar    A    T        0      0        2 
  22  chr22_9513449   Sample    A    T        0      0        2 
  22  chr22_9516990     AAsi    C    G        0      0        2 
  22  chr22_9516990     AKia    C    G        0      0        2 
  22  chr22_9516990     AOna    C    G        0      0        2 
  22  chr22_9516990     ASom    C    G        0      0        2 
  22  chr22_9516990     HCab    C    G        0      0        2 
  22  chr22_9516990     HPrz    C    G        0      0        2 
  22  chr22_9516990     ZBoe    C    G        0      0        2 
  22  chr22_9516990     ZGre    C    G      0.5      1        2 
  22  chr22_9516990     ZHar    C    G        0      0        2 
  22  chr22_9516990   Sample    C    G        0      0        2 
  22  chr22_9528189     AAsi    G    T        0      0        2 
  22  chr22_9528189     AKia    G    T        0      0        2 
  22  chr22_9528189     AOna    G    T        0      0        2 
  22  chr22_9528189     ASom    G    T        0      0        2 
  22  chr22_9528189     HCab    G    T        0      0        2 
  22  chr22_9528189     HPrz    G    T        0      0        2 
  22  chr22_9528189     ZBoe    G    T        1      2        2 
  22  chr22_9528189     ZGre    G    T        0      0        2 
  22  chr22_9528189     ZHar    G    T        0      0        2 
  22  chr22_9528189   Sample    G    T        0      0        2 
  22  chr22_9557126     AAsi    T    G        0      0        2 
  22  chr22_9557126     AKia    T    G        0      0        2 
  22  chr22_9557126     AOna    T    G        1      2        2 
  22  chr22_9557126     ASom    T    G        0      0        2 
  22  chr22_9557126     HCab    T    G        0      0        2 
  22  chr22_9557126     HPrz    T    G        0      0        2 
  22  chr22_9557126     ZBoe    T    G        0      0        2 
  22  chr22_9557126     ZGre    T    G        0      0        2 
  22  chr22_9557126     ZHar    T    G        0      0        2 
  22  chr22_9557126   Sample    T    G        0      0        2 
  22  chr22_9557270     AAsi    A    T        0      0        2 
  22  chr22_9557270     AKia    A    T        0      0        2 
  22  chr22_9557270     AOna    A    T        0      0        2 
  22  chr22_9557270     ASom    A    T        0      0        2 
  22  chr22_9557270     HCab    A    T        1      2        2 
  22  chr22_9557270     HPrz    A    T        1      2        2 
  22  chr22_9557270     ZBoe    A    T        0      0        2 
  22  chr22_9557270     ZGre    A    T        0      0        2 
  22  chr22_9557270     ZHar    A    T        0      0        2 
  22  chr22_9557270   Sample    A    T        0      0        2 
  22  chr22_9562184     AAsi    G    C        0      0        2 
  22  chr22_9562184     AKia    G    C        0      0        2 
  22  chr22_9562184     AOna    G    C        0      0        2 
  22  chr22_9562184     ASom    G    C        0      0        2 
  22  chr22_9562184     HCab    G    C        1      2        2 
  22  chr22_9562184     HPrz    G    C        1      2        2 
  22  chr22_9562184     ZBoe    G    C        0      0        2 
  22  chr22_9562184     ZGre    G    C        0      0        2 
  22  chr22_9562184     ZHar    G    C        0      0        2 
  22  chr22_9562184   Sample    G    C        0      0        2 
  22  chr22_9573636     AAsi    A    C        0      0        2 
  22  chr22_9573636     AKia    A    C        0      0        2 
  22  chr22_9573636     AOna    A    C        0      0        2 
  22  chr22_9573636     ASom    A    C        1      2        2 
  22  chr22_9573636     HCab    A    C        0      0        2 
  22  chr22_9573636     HPrz    A    C        0      0        2 
  22  chr22_9573636     ZBoe    A    C        0      0        2 
  22  chr22_9573636     ZGre    A    C        0      0        2 
  22  chr22_9573636     ZHar    A    C        0      0        2 
  22  chr22_9573636   Sample    A    C        0      0        2 
  22  chr22_9587676     AAsi    T    A        0      0        2 
  22  chr22_9587676     AKia    T    A        0      0        2 
  22  chr22_9587676     AOna    T    A        0      0        2 
  22  chr22_9587676     ASom    T    A        0      0        2 
  22  chr22_9587676     HCab    T    A        1      2        2 
  22  chr22_9587676     HPrz    T    A        1      2        2 
  22  chr22_9587676     ZBoe    T    A        0      0        2 
  22  chr22_9587676     ZGre    T    A        0      0        2 
  22  chr22_9587676     ZHar    T    A        0      0        2 
  22  chr22_9587676   Sample    T    A        0      0        2 
  22  chr22_9617668     AAsi    C    A        0      0        2 
  22  chr22_9617668     AKia    C    A        0      0        2 
  22  chr22_9617668     AOna    C    A      0.5      1        2 
  22  chr22_9617668     ASom    C    A        0      0        2 
  22  chr22_9617668     HCab    C    A        0      0        2 
  22  chr22_9617668     HPrz    C    A        0      0        2 
  22  chr22_9617668     ZBoe    C    A        0      0        2 
  22  chr22_9617668     ZGre    C    A        0      0        2 
  22  chr22_9617668     ZHar    C    A        0      0        2 
  22  chr22_9617668   Sample    C    A        0      0        2 
  22  chr22_9736446     AAsi    A    C        0      0        2 
  22  chr22_9736446     AKia    A    C        0      0        2 
  22  chr22_9736446     AOna    A    C      0.5      1        2 
  22  chr22_9736446     ASom    A    C        0      0        2 
  22  chr22_9736446     HCab    A    C        0      0        2 
  22  chr22_9736446     HPrz    A    C        0      0        2 
  22  chr22_9736446     ZBoe    A    C        0      0        2 
  22  chr22_9736446     ZGre    A    C        0      0        2 
  22  chr22_9736446     ZHar    A    C        0      0        2 
  22  chr22_9736446   Sample    A    C        0      0        2 
  22  chr22_9738537     AAsi    C    A        0      0        2 
  22  chr22_9738537     AKia    C    A        1      2        2 
  22  chr22_9738537     AOna    C    A        0      0        2 
  22  chr22_9738537     ASom    C    A        0      0        2 
  22  chr22_9738537     HCab    C    A        0      0        2 
  22  chr22_9738537     HPrz    C    A        0      0        2 
  22  chr22_9738537     ZBoe    C    A        0      0        2 
  22  chr22_9738537     ZGre    C    A        0      0        2 
  22  chr22_9738537     ZHar    C    A        0      0        2 
  22  chr22_9738537   Sample    C    A        0      0        2 
  22  chr22_9744789     AAsi    G    C        0      0        2 
  22  chr22_9744789     AKia    G    C        0      0        2 
  22  chr22_9744789     AOna    G    C        0      0        2 
  22  chr22_9744789     ASom    G    C        0      0        2 
  22  chr22_9744789     HCab    G    C        1      2        2 
  22  chr22_9744789     HPrz    G    C        1      2        2 
  22  chr22_9744789     ZBoe    G    C        0      0        2 
  22  chr22_9744789     ZGre    G    C        0      0        2 
  22  chr22_9744789     ZHar    G    C        0      0        2 
  22  chr22_9744789   Sample    G    C        0      0        2 
  22  chr22_9762338     AAsi    T    A        0      0        2 
  22  chr22_9762338     AKia    T    A        0      0        2 
  22  chr22_9762338     AOna    T    A      0.5      1        2 
  22  chr22_9762338     ASom    T    A        0      0        2 
  22  chr22_9762338     HCab    T    A        0      0        2 
  22  chr22_9762338     HPrz    T    A        0      0        2 
  22  chr22_9762338     ZBoe    T    A        0      0        2 
  22  chr22_9762338     ZGre    T    A        0      0        2 
  22  chr22_9762338     ZHar    T    A        0      0        2 
  22  chr22_9762338   Sample    T    A        0      0        2 
  22  chr22_9772281     AAsi    G    C        0      0        2 
  22  chr22_9772281     AKia    G    C        0      0        2 
  22  chr22_9772281     AOna    G    C        0      0        2 
  22  chr22_9772281     ASom    G    C        0      0        2 
  22  chr22_9772281     HCab    G    C        1      2        2 
  22  chr22_9772281     HPrz    G    C        1      2        2 
  22  chr22_9772281     ZBoe    G    C        0      0        2 
  22  chr22_9772281     ZGre    G    C        0      0        2 
  22  chr22_9772281     ZHar    G    C        0      0        2 
  22  chr22_9772281   Sample    G    C        0      0        2 
  22  chr22_9816123     AAsi    A    T        1      2        2 
  22  chr22_9816123     AKia    A    T        0      0        2 
  22  chr22_9816123     AOna    A    T        0      0        2 
  22  chr22_9816123     ASom    A    T        1      2        2 
  22  chr22_9816123     HCab    A    T        0      0        2 
  22  chr22_9816123     HPrz    A    T        0      0        2 
  22  chr22_9816123     ZBoe    A    T        0      0        2 
  22  chr22_9816123     ZGre    A    T        0      0        2 
  22  chr22_9816123     ZHar    A    T        0      0        2 
  22  chr22_9816123   Sample    A    T        1      2        2 
  22  chr22_9816429     AAsi    T    G        0      0        2 
  22  chr22_9816429     AKia    T    G        0      0        2 
  22  chr22_9816429     AOna    T    G        0      0        2 
  22  chr22_9816429     ASom    T    G        0      0        2 
  22  chr22_9816429     HCab    T    G        1      2        2 
  22  chr22_9816429     HPrz    T    G        1      2        2 
  22  chr22_9816429     ZBoe    T    G        0      0        2 
  22  chr22_9816429     ZGre    T    G        0      0        2 
  22  chr22_9816429     ZHar    T    G        0      0        2 
  22  chr22_9816429   Sample    T    G        0      0        2 
  22  chr22_9825252     AAsi    T    G        0      0        2 
  22  chr22_9825252     AKia    T    G        0      0        2 
  22  chr22_9825252     AOna    T    G      0.5      1        2 
  22  chr22_9825252     ASom    T    G        0      0        2 
  22  chr22_9825252     HCab    T    G        0      0        2 
  22  chr22_9825252     HPrz    T    G        0      0        2 
  22  chr22_9825252     ZBoe    T    G        0      0        2 
  22  chr22_9825252     ZGre    T    G        0      0        2 
  22  chr22_9825252     ZHar    T    G        0      0        2 
  22  chr22_9825252   Sample    T    G        0      0        2 
  22  chr22_9870893     AAsi    G    C        0      0        2 
  22  chr22_9870893     AKia    G    C        0      0        2 
  22  chr22_9870893     AOna    G    C      0.5      1        2 
  22  chr22_9870893     ASom    G    C        0      0        2 
  22  chr22_9870893     HCab    G    C        0      0        2 
  22  chr22_9870893     HPrz    G    C        0      0        2 
  22  chr22_9870893     ZBoe    G    C        0      0        2 
  22  chr22_9870893     ZGre    G    C        0      0        2 
  22  chr22_9870893     ZHar    G    C        0      0        2 
  22  chr22_9870893   Sample    G    C        0      0        2 
  22  chr22_9873919     AAsi    A    T        0      0        2 
  22  chr22_9873919     AKia    A    T        0      0        2 
  22  chr22_9873919     AOna    A    T        0      0        2 
  22  chr22_9873919     ASom    A    T        0      0        2 
  22  chr22_9873919     HCab    A    T        1      2        2 
  22  chr22_9873919     HPrz    A    T        1      2        2 
  22  chr22_9873919     ZBoe    A    T        0      0        2 
  22  chr22_9873919     ZGre    A    T        0      0        2 
  22  chr22_9873919     ZHar    A    T        0      0        2 
  22  chr22_9873919   Sample    A    T        0      0        2 
  22  chr22_9898387     AAsi    A    C        0      0        2 
  22  chr22_9898387     AKia    A    C        0      0        2 
  22  chr22_9898387     AOna    A    C        0      0        2 
  22  chr22_9898387     ASom    A    C        0      0        2 
  22  chr22_9898387     HCab    A    C      0.5      1        2 
  22  chr22_9898387     HPrz    A    C      0.5      1        2 
  22  chr22_9898387     ZBoe    A    C        0      0        2 
  22  chr22_9898387     ZGre    A    C        0      0        2 
  22  chr22_9898387     ZHar    A    C        0      0        2 
  22  chr22_9898387   Sample    A    C        0      0        2 
  22  chr22_9968927     AAsi    A    C        0      0        2 
  22  chr22_9968927     AKia    A    C        0      0        2 
  22  chr22_9968927     AOna    A    C        0      0        2 
  22  chr22_9968927     ASom    A    C        0      0        2 
  22  chr22_9968927     HCab    A    C        0      0        2 
  22  chr22_9968927     HPrz    A    C        0      0        2 
  22  chr22_9968927     ZBoe    A    C        0      0        2 
  22  chr22_9968927     ZGre    A    C        1      2        2 
  22  chr22_9968927     ZHar    A    C        0      0        2 
  22  chr22_9968927   Sample    A    C        0      0        2 
  22  chr22_9997758     AAsi    G    T        0      0        2 
  22  chr22_9997758     AKia    G    T        0      0        2 
  22  chr22_9997758     AOna    G    T        0      0        2 
  22  chr22_9997758     ASom    G    T        0      0        2 
  22  chr22_9997758     HCab    G    T        1      2        2 
  22  chr22_9997758     HPrz    G    T        1      2        2 
  22  chr22_9997758     ZBoe    G    T        0      0        2 
  22  chr22_9997758     ZGre    G    T        0      0        2 
  22  chr22_9997758     ZHar    G    T        0      0        2 
  22  chr22_9997758   Sample    G    T        0      0        2 
  22 chr22_10086123     AAsi    T    A        0      0        2 
  22 chr22_10086123     AKia    T    A        0      0        2 
  22 chr22_10086123     AOna    T    A        0      0        2 
  22 chr22_10086123     ASom    T    A      0.5      1        2 
  22 chr22_10086123     HCab    T    A        0      0        2 
  22 chr22_10086123     HPrz    T    A        0      0        2 
  22 chr22_10086123     ZBoe    T    A        0      0        2 
  22 chr22_10086123     ZGre    T    A        0      0        2 
  22 chr22_10086123     ZHar    T    A        0      0        2 
  22 chr22_10086123   Sample    T    A        0      0        2 
  22 chr22_10095280     AAsi    C    G        1      2        2 
  22 chr22_10095280     AKia    C    G        0      0        2 
  22 chr22_10095280     AOna    C    G        0      0        2 
  22 chr22_10095280     ASom    C    G        1      2        2 
  22 chr22_10095280     HCab    C    G        0      0        2 
  22 chr22_10095280     HPrz    C    G        0      0        2 
  22 chr22_10095280     ZBoe    C    G        0      0        2 
  22 chr22_10095280     ZGre    C    G        0      0        2 
  22 chr22_10095280     ZHar    C    G        0      0        2 
  22 chr22_10095280   Sample    C    G        1      2        2 
  22 chr22_10096347     AAsi    C    A        1      2        2 
  22 chr22_10096347     AKia    C    A        0      0        2 
  22 chr22_10096347     AOna    C    A        0      0        2 
  22 chr22_10096347     ASom    C    A        1      2        2 
  22 chr22_10096347     HCab    C    A        0      0        2 
  22 chr22_10096347     HPrz    C    A        0      0        2 
  22 chr22_10096347     ZBoe    C    A        0      0        2 
  22 chr22_10096347     ZGre    C    A        0      0        2 
  22 chr22_10096347     ZHar    C    A        0      0        2 
  22 chr22_10096347   Sample    C    A        1      2        2 
  22 chr22_10122503     AAsi    G    C        0      0        2 
  22 chr22_10122503     AKia    G    C        0      0        2 
  22 chr22_10122503     AOna    G    C        0      0        2 
  22 chr22_10122503     ASom    G    C        0      0        2 
  22 chr22_10122503     HCab    G    C        1      2        2 
  22 chr22_10122503     HPrz    G    C        1      2        2 
  22 chr22_10122503     ZBoe    G    C        0      0        2 
  22 chr22_10122503     ZGre    G    C        0      0        2 
  22 chr22_10122503     ZHar    G    C        0      0        2 
  22 chr22_10122503   Sample    G    C        0      0        2 
  22 chr22_10137585     AAsi    G    C        0      0        2 
  22 chr22_10137585     AKia    G    C        0      0        2 
  22 chr22_10137585     AOna    G    C        0      0        2 
  22 chr22_10137585     ASom    G    C        0      0        2 
  22 chr22_10137585     HCab    G    C        1      2        2 
  22 chr22_10137585     HPrz    G    C        1      2        2 
  22 chr22_10137585     ZBoe    G    C        0      0        2 
  22 chr22_10137585     ZGre    G    C        0      0        2 
  22 chr22_10137585     ZHar    G    C        0      0        2 
  22 chr22_10137585   Sample    G    C        0      0        2 
  22 chr22_10146155     AAsi    G    T        0      0        2 
  22 chr22_10146155     AKia    G    T        0      0        2 
  22 chr22_10146155     AOna    G    T      0.5      1        2 
  22 chr22_10146155     ASom    G    T        0      0        2 
  22 chr22_10146155     HCab    G    T        0      0        2 
  22 chr22_10146155     HPrz    G    T        0      0        2 
  22 chr22_10146155     ZBoe    G    T        0      0        2 
  22 chr22_10146155     ZGre    G    T        0      0        2 
  22 chr22_10146155     ZHar    G    T        0      0        2 
  22 chr22_10146155   Sample    G    T        0      0        2 
  22 chr22_10164281     AAsi    C    A        0      0        2 
  22 chr22_10164281     AKia    C    A        0      0        2 
  22 chr22_10164281     AOna    C    A        0      0        2 
  22 chr22_10164281     ASom    C    A        0      0        2 
  22 chr22_10164281     HCab    C    A        0      0        2 
  22 chr22_10164281     HPrz    C    A        0      0        2 
  22 chr22_10164281     ZBoe    C    A        1      2        2 
  22 chr22_10164281     ZGre    C    A        0      0        2 
  22 chr22_10164281     ZHar    C    A        0      0        2 
  22 chr22_10164281   Sample    C    A        0      0        2 
  22 chr22_10167751     AAsi    C    A        0      0        2 
  22 chr22_10167751     AKia    C    A        0      0        2 
  22 chr22_10167751     AOna    C    A        0      0        2 
  22 chr22_10167751     ASom    C    A        0      0        2 
  22 chr22_10167751     HCab    C    A        0      0        2 
  22 chr22_10167751     HPrz    C    A        0      0        2 
  22 chr22_10167751     ZBoe    C    A        1      2        2 
  22 chr22_10167751     ZGre    C    A        0      0        2 
  22 chr22_10167751     ZHar    C    A        0      0        2 
  22 chr22_10167751   Sample    C    A        0      0        2 
  22 chr22_10186694     AAsi    T    G        0      0        2 
  22 chr22_10186694     AKia    T    G        0      0        2 
  22 chr22_10186694     AOna    T    G        0      0        2 
  22 chr22_10186694     ASom    T    G        0      0        2 
  22 chr22_10186694     HCab    T    G      0.5      1        2 
  22 chr22_10186694     HPrz    T    G        0      0        2 
  22 chr22_10186694     ZBoe    T    G        0      0        2 
  22 chr22_10186694     ZGre    T    G        0      0        2 
  22 chr22_10186694     ZHar    T    G        0      0        2 
  22 chr22_10186694   Sample    T    G        0      0        2 
  22 chr22_10228191     AAsi    C    G        0      0        2 
  22 chr22_10228191     AKia    C    G        0      0        2 
  22 chr22_10228191     AOna    C    G        0      0        2 
  22 chr22_10228191     ASom    C    G        0      0        2 
  22 chr22_10228191     HCab    C    G        0      0        2 
  22 chr22_10228191     HPrz    C    G        0      0        2 
  22 chr22_10228191     ZBoe    C    G        0      0        2 
  22 chr22_10228191     ZGre    C    G        0      0        2 
  22 chr22_10228191     ZHar    C    G        1      2        2 
  22 chr22_10228191   Sample    C    G        0      0        2 
  22 chr22_10243893     AAsi    A    C        0      0        2 
  22 chr22_10243893     AKia    A    C        0      0        2 
  22 chr22_10243893     AOna    A    C        0      0        2 
  22 chr22_10243893     ASom    A    C        0      0        2 
  22 chr22_10243893     HCab    A    C      0.5      1        2 
  22 chr22_10243893     HPrz    A    C      0.5      1        2 
  22 chr22_10243893     ZBoe    A    C        0      0        2 
  22 chr22_10243893     ZGre    A    C        0      0        2 
  22 chr22_10243893     ZHar    A    C        0      0        2 
  22 chr22_10243893   Sample    A    C        0      0        2 
  22 chr22_10274487     AAsi    G    T        0      0        2 
  22 chr22_10274487     AKia    G    T        0      0        2 
  22 chr22_10274487     AOna    G    T        0      0        2 
  22 chr22_10274487     ASom    G    T        0      0        2 
  22 chr22_10274487     HCab    G    T        0      0        2 
  22 chr22_10274487     HPrz    G    T        0      0        2 
  22 chr22_10274487     ZBoe    G    T        0      0        2 
  22 chr22_10274487     ZGre    G    T        0      0        2 
  22 chr22_10274487     ZHar    G    T        1      2        2 
  22 chr22_10274487   Sample    G    T        0      0        2 
  22 chr22_10278629     AAsi    G    C        0      0        2 
  22 chr22_10278629     AKia    G    C        0      0        2 
  22 chr22_10278629     AOna    G    C        0      0        2 
  22 chr22_10278629     ASom    G    C        0      0        2 
  22 chr22_10278629     HCab    G    C        0      0        2 
  22 chr22_10278629     HPrz    G    C        0      0        2 
  22 chr22_10278629     ZBoe    G    C        1      2        2 
  22 chr22_10278629     ZGre    G    C        0      0        2 
  22 chr22_10278629     ZHar    G    C        0      0        2 
  22 chr22_10278629   Sample    G    C        0      0        2 
  22 chr22_10279257     AAsi    T    G        0      0        2 
  22 chr22_10279257     AKia    T    G        0      0        2 
  22 chr22_10279257     AOna    T    G      0.5      1        2 
  22 chr22_10279257     ASom    T    G        0      0        2 
  22 chr22_10279257     HCab    T    G        0      0        2 
  22 chr22_10279257     HPrz    T    G        0      0        2 
  22 chr22_10279257     ZBoe    T    G        0      0        2 
  22 chr22_10279257     ZGre    T    G        0      0        2 
  22 chr22_10279257     ZHar    T    G        0      0        2 
  22 chr22_10279257   Sample    T    G        0      0        2 
  22 chr22_10283018     AAsi    G    C        0      0        2 
  22 chr22_10283018     AKia    G    C        0      0        2 
  22 chr22_10283018     AOna    G    C        0      0        2 
  22 chr22_10283018     ASom    G    C        0      0        2 
  22 chr22_10283018     HCab    G    C        1      2        2 
  22 chr22_10283018     HPrz    G    C        1      2        2 
  22 chr22_10283018     ZBoe    G    C        0      0        2 
  22 chr22_10283018     ZGre    G    C        0      0        2 
  22 chr22_10283018     ZHar    G    C        0      0        2 
  22 chr22_10283018   Sample    G    C        0      0        2 
  22 chr22_10293578     AAsi    A    C        0      0        2 
  22 chr22_10293578     AKia    A    C        0      0        2 
  22 chr22_10293578     AOna    A    C        0      0        2 
  22 chr22_10293578     ASom    A    C        1      2        2 
  22 chr22_10293578     HCab    A    C        0      0        2 
  22 chr22_10293578     HPrz    A    C        0      0        2 
  22 chr22_10293578     ZBoe    A    C        0      0        2 
  22 chr22_10293578     ZGre    A    C        0      0        2 
  22 chr22_10293578     ZHar    A    C        0      0        2 
  22 chr22_10293578   Sample    A    C        0      0        2 
  22 chr22_10308468     AAsi    C    A      0.5      1        2 
  22 chr22_10308468     AKia    C    A        0      0        2 
  22 chr22_10308468     AOna    C    A        0      0        2 
  22 chr22_10308468     ASom    C    A        0      0        2 
  22 chr22_10308468     HCab    C    A        0      0        2 
  22 chr22_10308468     HPrz    C    A        0      0        2 
  22 chr22_10308468     ZBoe    C    A        0      0        2 
  22 chr22_10308468     ZGre    C    A        0      0        2 
  22 chr22_10308468     ZHar    C    A        0      0        2 
  22 chr22_10308468   Sample    C    A        1      2        2 
  22 chr22_10323323     AAsi    C    A        0      0        2 
  22 chr22_10323323     AKia    C    A        0      0        2 
  22 chr22_10323323     AOna    C    A        0      0        2 
  22 chr22_10323323     ASom    C    A        0      0        2 
  22 chr22_10323323     HCab    C    A        1      2        2 
  22 chr22_10323323     HPrz    C    A        1      2        2 
  22 chr22_10323323     ZBoe    C    A        0      0        2 
  22 chr22_10323323     ZGre    C    A        0      0        2 
  22 chr22_10323323     ZHar    C    A        0      0        2 
  22 chr22_10323323   Sample    C    A        0      0        2 
  22 chr22_10331145     AAsi    T    G        0      0        2 
  22 chr22_10331145     AKia    T    G        0      0        2 
  22 chr22_10331145     AOna    T    G        0      0        2 
  22 chr22_10331145     ASom    T    G        0      0        2 
  22 chr22_10331145     HCab    T    G        0      0        2 
  22 chr22_10331145     HPrz    T    G        0      0        2 
  22 chr22_10331145     ZBoe    T    G        1      2        2 
  22 chr22_10331145     ZGre    T    G        0      0        2 
  22 chr22_10331145     ZHar    T    G        0      0        2 
  22 chr22_10331145   Sample    T    G        0      0        2 
  22 chr22_10335070     AAsi    T    A        0      0        2 
  22 chr22_10335070     AKia    T    A        0      0        2 
  22 chr22_10335070     AOna    T    A        0      0        2 
  22 chr22_10335070     ASom    T    A        0      0        2 
  22 chr22_10335070     HCab    T    A        1      2        2 
  22 chr22_10335070     HPrz    T    A        1      2        2 
  22 chr22_10335070     ZBoe    T    A        0      0        2 
  22 chr22_10335070     ZGre    T    A        0      0        2 
  22 chr22_10335070     ZHar    T    A        0      0        2 
  22 chr22_10335070   Sample    T    A        0      0        2 
  22 chr22_10346341     AAsi    G    C        0      0        2 
  22 chr22_10346341     AKia    G    C        0      0        2 
  22 chr22_10346341     AOna    G    C        0      0        2 
  22 chr22_10346341     ASom    G    C        0      0        2 
  22 chr22_10346341     HCab    G    C        1      2        2 
  22 chr22_10346341     HPrz    G    C        1      2        2 
  22 chr22_10346341     ZBoe    G    C        0      0        2 
  22 chr22_10346341     ZGre    G    C        0      0        2 
  22 chr22_10346341     ZHar    G    C        0      0        2 
  22 chr22_10346341   Sample    G    C        0      0        2 
  22 chr22_10376604     AAsi    C    A        0      0        2 
  22 chr22_10376604     AKia    C    A        0      0        2 
  22 chr22_10376604     AOna    C    A        0      0        2 
  22 chr22_10376604     ASom    C    A        0      0        2 
  22 chr22_10376604     HCab    C    A        0      0        2 
  22 chr22_10376604     HPrz    C    A        0      0        2 
  22 chr22_10376604     ZBoe    C    A        0      0        2 
  22 chr22_10376604     ZGre    C    A        1      2        2 
  22 chr22_10376604     ZHar    C    A        0      0        2 
  22 chr22_10376604   Sample    C    A        0      0        2 
  22 chr22_10415709     AAsi    C    A        0      0        2 
  22 chr22_10415709     AKia    C    A        0      0        2 
  22 chr22_10415709     AOna    C    A        0      0        2 
  22 chr22_10415709     ASom    C    A        0      0        2 
  22 chr22_10415709     HCab    C    A        1      2        2 
  22 chr22_10415709     HPrz    C    A        1      2        2 
  22 chr22_10415709     ZBoe    C    A        0      0        2 
  22 chr22_10415709     ZGre    C    A        0      0        2 
  22 chr22_10415709     ZHar    C    A        0      0        2 
  22 chr22_10415709   Sample    C    A        0      0        2 
  22 chr22_10430013     AAsi    C    A        0      0        2 
  22 chr22_10430013     AKia    C    A        0      0        2 
  22 chr22_10430013     AOna    C    A        0      0        2 
  22 chr22_10430013     ASom    C    A        0      0        2 
  22 chr22_10430013     HCab    C    A        1      2        2 
  22 chr22_10430013     HPrz    C    A        1      2        2 
  22 chr22_10430013     ZBoe    C    A        0      0        2 
  22 chr22_10430013     ZGre    C    A        0      0        2 
  22 chr22_10430013     ZHar    C    A        0      0        2 
  22 chr22_10430013   Sample    C    A        0      0        2 
  22 chr22_10455596     AAsi    G    C        0      0        2 
  22 chr22_10455596     AKia    G    C        0      0        2 
  22 chr22_10455596     AOna    G    C        0      0        2 
  22 chr22_10455596     ASom    G    C        0      0        2 
  22 chr22_10455596     HCab    G    C        1      2        2 
  22 chr22_10455596     HPrz    G    C        1      2        2 
  22 chr22_10455596     ZBoe    G    C        0      0        2 
  22 chr22_10455596     ZGre    G    C        0      0        2 
  22 chr22_10455596     ZHar    G    C        0      0        2 
  22 chr22_10455596   Sample    G    C        0      0        2 
  22 chr22_10457168     AAsi    C    G        0      0        2 
  22 chr22_10457168     AKia    C    G        0      0        2 
  22 chr22_10457168     AOna    C    G      0.5      1        2 
  22 chr22_10457168     ASom    C    G        0      0        2 
  22 chr22_10457168     HCab    C    G        0      0        2 
  22 chr22_10457168     HPrz    C    G        0      0        2 
  22 chr22_10457168     ZBoe    C    G        0      0        2 
  22 chr22_10457168     ZGre    C    G        0      0        2 
  22 chr22_10457168     ZHar    C    G        0      0        2 
  22 chr22_10457168   Sample    C    G        0      0        2 
  22 chr22_10458583     AAsi    C    A        0      0        2 
  22 chr22_10458583     AKia    C    A        0      0        2 
  22 chr22_10458583     AOna    C    A        0      0        2 
  22 chr22_10458583     ASom    C    A        0      0        2 
  22 chr22_10458583     HCab    C    A        1      2        2 
  22 chr22_10458583     HPrz    C    A        1      2        2 
  22 chr22_10458583     ZBoe    C    A        0      0        2 
  22 chr22_10458583     ZGre    C    A        0      0        2 
  22 chr22_10458583     ZHar    C    A        0      0        2 
  22 chr22_10458583   Sample    C    A        0      0        2 
  22 chr22_10466123     AAsi    G    T        0      0        2 
  22 chr22_10466123     AKia    G    T        0      0        2 
  22 chr22_10466123     AOna    G    T        0      0        2 
  22 chr22_10466123     ASom    G    T        0      0        2 
  22 chr22_10466123     HCab    G    T        0      0        2 
  22 chr22_10466123     HPrz    G    T        0      0        2 
  22 chr22_10466123     ZBoe    G    T        1      2        2 
  22 chr22_10466123     ZGre    G    T        1      2        2 
  22 chr22_10466123     ZHar    G    T        1      2        2 
  22 chr22_10466123   Sample    G    T        0      0        2 
  22 chr22_10469981     AAsi    C    A        0      0        2 
  22 chr22_10469981     AKia    C    A        0      0        2 
  22 chr22_10469981     AOna    C    A        0      0        2 
  22 chr22_10469981     ASom    C    A        0      0        2 
  22 chr22_10469981     HCab    C    A        1      2        2 
  22 chr22_10469981     HPrz    C    A        1      2        2 
  22 chr22_10469981     ZBoe    C    A        0      0        2 
  22 chr22_10469981     ZGre    C    A        0      0        2 
  22 chr22_10469981     ZHar    C    A        0      0        2 
  22 chr22_10469981   Sample    C    A        0      0        2 
  22 chr22_10477346     AAsi    T    G        0      0        2 
  22 chr22_10477346     AKia    T    G        0      0        2 
  22 chr22_10477346     AOna    T    G        0      0        2 
  22 chr22_10477346     ASom    T    G        0      0        2 
  22 chr22_10477346     HCab    T    G      0.5      1        2 
  22 chr22_10477346     HPrz    T    G      0.5      1        2 
  22 chr22_10477346     ZBoe    T    G        0      0        2 
  22 chr22_10477346     ZGre    T    G        0      0        2 
  22 chr22_10477346     ZHar    T    G        0      0        2 
  22 chr22_10477346   Sample    T    G        0      0        2 
  22 chr22_10492676     AAsi    T    A        0      0        2 
  22 chr22_10492676     AKia    T    A        0      0        2 
  22 chr22_10492676     AOna    T    A        0      0        2 
  22 chr22_10492676     ASom    T    A        0      0        2 
  22 chr22_10492676     HCab    T    A        1      2        2 
  22 chr22_10492676     HPrz    T    A        1      2        2 
  22 chr22_10492676     ZBoe    T    A        0      0        2 
  22 chr22_10492676     ZGre    T    A        0      0        2 
  22 chr22_10492676     ZHar    T    A        0      0        2 
  22 chr22_10492676   Sample    T    A        0      0        2 
  22 chr22_10496875     AAsi    C    G        0      0        2 
  22 chr22_10496875     AKia    C    G        0      0        2 
  22 chr22_10496875     AOna    C    G        0      0        2 
  22 chr22_10496875     ASom    C    G        0      0        2 
  22 chr22_10496875     HCab    C    G        0      0        2 
  22 chr22_10496875     HPrz    C    G        0      0        2 
  22 chr22_10496875     ZBoe    C    G        0      0        2 
  22 chr22_10496875     ZGre    C    G        0      0        2 
  22 chr22_10496875     ZHar    C    G      0.5      1        2 
  22 chr22_10496875   Sample    C    G        0      0        2 
  22 chr22_10497168     AAsi    G    C        0      0        2 
  22 chr22_10497168     AKia    G    C        0      0        2 
  22 chr22_10497168     AOna    G    C        0      0        2 
  22 chr22_10497168     ASom    G    C        0      0        2 
  22 chr22_10497168     HCab    G    C        0      0        2 
  22 chr22_10497168     HPrz    G    C        0      0        2 
  22 chr22_10497168     ZBoe    G    C      0.5      1        2 
  22 chr22_10497168     ZGre    G    C        0      0        2 
  22 chr22_10497168     ZHar    G    C        0      0        2 
  22 chr22_10497168   Sample    G    C        0      0        2 
  22 chr22_10516174     AAsi    A    C        0      0        2 
  22 chr22_10516174     AKia    A    C        0      0        2 
  22 chr22_10516174     AOna    A    C        0      0        2 
  22 chr22_10516174     ASom    A    C        0      0        2 
  22 chr22_10516174     HCab    A    C      0.5      1        2 
  22 chr22_10516174     HPrz    A    C      0.5      1        2 
  22 chr22_10516174     ZBoe    A    C        0      0        2 
  22 chr22_10516174     ZGre    A    C        0      0        2 
  22 chr22_10516174     ZHar    A    C        0      0        2 
  22 chr22_10516174   Sample    A    C        0      0        2 
  22 chr22_10528861     AAsi    G    T        0      0        2 
  22 chr22_10528861     AKia    G    T        0      0        2 
  22 chr22_10528861     AOna    G    T        0      0        2 
  22 chr22_10528861     ASom    G    T        0      0        2 
  22 chr22_10528861     HCab    G    T        1      2        2 
  22 chr22_10528861     HPrz    G    T        1      2        2 
  22 chr22_10528861     ZBoe    G    T        0      0        2 
  22 chr22_10528861     ZGre    G    T        0      0        2 
  22 chr22_10528861     ZHar    G    T        0      0        2 
  22 chr22_10528861   Sample    G    T        0      0        2 
  22 chr22_10538388     AAsi    A    C        0      0        2 
  22 chr22_10538388     AKia    A    C        0      0        2 
  22 chr22_10538388     AOna    A    C        0      0        2 
  22 chr22_10538388     ASom    A    C      0.5      1        2 
  22 chr22_10538388     HCab    A    C        0      0        2 
  22 chr22_10538388     HPrz    A    C        0      0        2 
  22 chr22_10538388     ZBoe    A    C        0      0        2 
  22 chr22_10538388     ZGre    A    C        0      0        2 
  22 chr22_10538388     ZHar    A    C        0      0        2 
  22 chr22_10538388   Sample    A    C        0      0        2 
  22 chr22_10573894     AAsi    G    C        0      0        2 
  22 chr22_10573894     AKia    G    C        0      0        2 
  22 chr22_10573894     AOna    G    C        0      0        2 
  22 chr22_10573894     ASom    G    C        0      0        2 
  22 chr22_10573894     HCab    G    C        0      0        2 
  22 chr22_10573894     HPrz    G    C        0      0        2 
  22 chr22_10573894     ZBoe    G    C        0      0        2 
  22 chr22_10573894     ZGre    G    C        0      0        2 
  22 chr22_10573894     ZHar    G    C      0.5      1        2 
  22 chr22_10573894   Sample    G    C        0      0        2 
  22 chr22_10587133     AAsi    G    C      0.5      1        2 
  22 chr22_10587133     AKia    G    C        0      0        2 
  22 chr22_10587133     AOna    G    C        0      0        2 
  22 chr22_10587133     ASom    G    C        0      0        2 
  22 chr22_10587133     HCab    G    C        0      0        2 
  22 chr22_10587133     HPrz    G    C        0      0        2 
  22 chr22_10587133     ZBoe    G    C        0      0        2 
  22 chr22_10587133     ZGre    G    C        0      0        2 
  22 chr22_10587133     ZHar    G    C        0      0        2 
  22 chr22_10587133   Sample    G    C        0      0        2 
  22 chr22_10597446     AAsi    T    G        0      0        2 
  22 chr22_10597446     AKia    T    G        0      0        2 
  22 chr22_10597446     AOna    T    G        0      0        2 
  22 chr22_10597446     ASom    T    G        0      0        2 
  22 chr22_10597446     HCab    T    G        0      0        2 
  22 chr22_10597446     HPrz    T    G        0      0        2 
  22 chr22_10597446     ZBoe    T    G        0      0        2 
  22 chr22_10597446     ZGre    T    G        0      0        2 
  22 chr22_10597446     ZHar    T    G        1      2        2 
  22 chr22_10597446   Sample    T    G        0      0        2 
  22 chr22_10602025     AAsi    A    T        0      0        2 
  22 chr22_10602025     AKia    A    T        0      0        2 
  22 chr22_10602025     AOna    A    T        0      0        2 
  22 chr22_10602025     ASom    A    T        0      0        2 
  22 chr22_10602025     HCab    A    T        1      2        2 
  22 chr22_10602025     HPrz    A    T        1      2        2 
  22 chr22_10602025     ZBoe    A    T        0      0        2 
  22 chr22_10602025     ZGre    A    T        0      0        2 
  22 chr22_10602025     ZHar    A    T        0      0        2 
  22 chr22_10602025   Sample    A    T        0      0        2 
  22 chr22_10643952     AAsi    A    T        0      0        2 
  22 chr22_10643952     AKia    A    T        0      0        2 
  22 chr22_10643952     AOna    A    T        0      0        2 
  22 chr22_10643952     ASom    A    T        0      0        2 
  22 chr22_10643952     HCab    A    T        0      0        2 
  22 chr22_10643952     HPrz    A    T        0      0        2 
  22 chr22_10643952     ZBoe    A    T        0      0        2 
  22 chr22_10643952     ZGre    A    T        1      2        2 
  22 chr22_10643952     ZHar    A    T        0      0        2 
  22 chr22_10643952   Sample    A    T        0      0        2 
  22 chr22_10650234     AAsi    G    T        1      2        2 
  22 chr22_10650234     AKia    G    T        0      0        2 
  22 chr22_10650234     AOna    G    T        0      0        2 
  22 chr22_10650234     ASom    G    T        0      0        2 
  22 chr22_10650234     HCab    G    T        0      0        2 
  22 chr22_10650234     HPrz    G    T        0      0        2 
  22 chr22_10650234     ZBoe    G    T        0      0        2 
  22 chr22_10650234     ZGre    G    T        0      0        2 
  22 chr22_10650234     ZHar    G    T        0      0        2 
  22 chr22_10650234   Sample    G    T        0      0        2 
  22 chr22_10681877     AAsi    G    C        0      0        2 
  22 chr22_10681877     AKia    G    C        0      0        2 
  22 chr22_10681877     AOna    G    C        0      0        2 
  22 chr22_10681877     ASom    G    C        0      0        2 
  22 chr22_10681877     HCab    G    C        0      0        2 
  22 chr22_10681877     HPrz    G    C        0      0        2 
  22 chr22_10681877     ZBoe    G    C        1      2        2 
  22 chr22_10681877     ZGre    G    C        0      0        2 
  22 chr22_10681877     ZHar    G    C        0      0        2 
  22 chr22_10681877   Sample    G    C        0      0        2 
  22 chr22_10710057     AAsi    G    T        0      0        2 
  22 chr22_10710057     AKia    G    T        0      0        2 
  22 chr22_10710057     AOna    G    T        0      0        2 
  22 chr22_10710057     ASom    G    T        0      0        2 
  22 chr22_10710057     HCab    G    T        0      0        2 
  22 chr22_10710057     HPrz    G    T        0      0        2 
  22 chr22_10710057     ZBoe    G    T      0.5      1        2 
  22 chr22_10710057     ZGre    G    T        0      0        2 
  22 chr22_10710057     ZHar    G    T        0      0        2 
  22 chr22_10710057   Sample    G    T        0      0        2 
  22 chr22_10713142     AAsi    G    T        0      0        2 
  22 chr22_10713142     AKia    G    T        0      0        2 
  22 chr22_10713142     AOna    G    T        0      0        2 
  22 chr22_10713142     ASom    G    T        1      2        2 
  22 chr22_10713142     HCab    G    T        0      0        2 
  22 chr22_10713142     HPrz    G    T        0      0        2 
  22 chr22_10713142     ZBoe    G    T        0      0        2 
  22 chr22_10713142     ZGre    G    T        0      0        2 
  22 chr22_10713142     ZHar    G    T        0      0        2 
  22 chr22_10713142   Sample    G    T        0      0        2 
  22 chr22_10754270     AAsi    C    G        0      0        2 
  22 chr22_10754270     AKia    C    G        0      0        2 
  22 chr22_10754270     AOna    C    G        0      0        2 
  22 chr22_10754270     ASom    C    G        0      0        2 
  22 chr22_10754270     HCab    C    G        1      2        2 
  22 chr22_10754270     HPrz    C    G        1      2        2 
  22 chr22_10754270     ZBoe    C    G        0      0        2 
  22 chr22_10754270     ZGre    C    G        0      0        2 
  22 chr22_10754270     ZHar    C    G        0      0        2 
  22 chr22_10754270   Sample    C    G        0      0        2 
  22 chr22_10755768     AAsi    G    T        0      0        2 
  22 chr22_10755768     AKia    G    T        0      0        2 
  22 chr22_10755768     AOna    G    T        0      0        2 
  22 chr22_10755768     ASom    G    T        0      0        2 
  22 chr22_10755768     HCab    G    T        1      2        2 
  22 chr22_10755768     HPrz    G    T        1      2        2 
  22 chr22_10755768     ZBoe    G    T        0      0        2 
  22 chr22_10755768     ZGre    G    T        0      0        2 
  22 chr22_10755768     ZHar    G    T        0      0        2 
  22 chr22_10755768   Sample    G    T        0      0        2 
  22 chr22_10771724     AAsi    A    T        0      0        2 
  22 chr22_10771724     AKia    A    T        0      0        2 
  22 chr22_10771724     AOna    A    T        0      0        2 
  22 chr22_10771724     ASom    A    T        0      0        2 
  22 chr22_10771724     HCab    A    T        0      0        2 
  22 chr22_10771724     HPrz    A    T        0      0        2 
  22 chr22_10771724     ZBoe    A    T        0      0        2 
  22 chr22_10771724     ZGre    A    T        0      0        2 
  22 chr22_10771724     ZHar    A    T        1      2        2 
  22 chr22_10771724   Sample    A    T        0      0        2 
  22 chr22_10832507     AAsi    A    C        0      0        2 
  22 chr22_10832507     AKia    A    C        0      0        2 
  22 chr22_10832507     AOna    A    C        0      0        2 
  22 chr22_10832507     ASom    A    C        0      0        2 
  22 chr22_10832507     HCab    A    C        1      2        2 
  22 chr22_10832507     HPrz    A    C        1      2        2 
  22 chr22_10832507     ZBoe    A    C        0      0        2 
  22 chr22_10832507     ZGre    A    C        0      0        2 
  22 chr22_10832507     ZHar    A    C        0      0        2 
  22 chr22_10832507   Sample    A    C        0      0        2 
  22 chr22_10835359     AAsi    A    C        0      0        2 
  22 chr22_10835359     AKia    A    C        0      0        2 
  22 chr22_10835359     AOna    A    C        0      0        2 
  22 chr22_10835359     ASom    A    C        0      0        2 
  22 chr22_10835359     HCab    A    C        1      2        2 
  22 chr22_10835359     HPrz    A    C        1      2        2 
  22 chr22_10835359     ZBoe    A    C        0      0        2 
  22 chr22_10835359     ZGre    A    C        0      0        2 
  22 chr22_10835359     ZHar    A    C        0      0        2 
  22 chr22_10835359   Sample    A    C        0      0        2 
  22 chr22_10900632     AAsi    G    T        0      0        2 
  22 chr22_10900632     AKia    G    T        0      0        2 
  22 chr22_10900632     AOna    G    T        0      0        2 
  22 chr22_10900632     ASom    G    T        0      0        2 
  22 chr22_10900632     HCab    G    T        1      2        2 
  22 chr22_10900632     HPrz    G    T        1      2        2 
  22 chr22_10900632     ZBoe    G    T        0      0        2 
  22 chr22_10900632     ZGre    G    T        0      0        2 
  22 chr22_10900632     ZHar    G    T        0      0        2 
  22 chr22_10900632   Sample    G    T        0      0        2 
  22 chr22_10925008     AAsi    C    A        0      0        2 
  22 chr22_10925008     AKia    C    A        0      0        2 
  22 chr22_10925008     AOna    C    A        0      0        2 
  22 chr22_10925008     ASom    C    A        0      0        2 
  22 chr22_10925008     HCab    C    A        0      0        2 
  22 chr22_10925008     HPrz    C    A        0      0        2 
  22 chr22_10925008     ZBoe    C    A        1      2        2 
  22 chr22_10925008     ZGre    C    A        0      0        2 
  22 chr22_10925008     ZHar    C    A        0      0        2 
  22 chr22_10925008   Sample    C    A        0      0        2 
  22 chr22_10935413     AAsi    G    C        0      0        2 
  22 chr22_10935413     AKia    G    C        0      0        2 
  22 chr22_10935413     AOna    G    C        0      0        2 
  22 chr22_10935413     ASom    G    C        0      0        2 
  22 chr22_10935413     HCab    G    C        0      0        2 
  22 chr22_10935413     HPrz    G    C        0      0        2 
  22 chr22_10935413     ZBoe    G    C        0      0        2 
  22 chr22_10935413     ZGre    G    C        0      0        2 
  22 chr22_10935413     ZHar    G    C      0.5      1        2 
  22 chr22_10935413   Sample    G    C        0      0        2 
  22 chr22_10949649     AAsi    C    G        0      0        2 
  22 chr22_10949649     AKia    C    G        0      0        2 
  22 chr22_10949649     AOna    C    G        0      0        2 
  22 chr22_10949649     ASom    C    G        0      0        2 
  22 chr22_10949649     HCab    C    G        0      0        2 
  22 chr22_10949649     HPrz    C    G        0      0        2 
  22 chr22_10949649     ZBoe    C    G      0.5      1        2 
  22 chr22_10949649     ZGre    C    G        0      0        2 
  22 chr22_10949649     ZHar    C    G        0      0        2 
  22 chr22_10949649   Sample    C    G        0      0        2 
  22 chr22_10962126     AAsi    A    C        0      0        2 
  22 chr22_10962126     AKia    A    C        0      0        2 
  22 chr22_10962126     AOna    A    C        0      0        2 
  22 chr22_10962126     ASom    A    C        0      0        2 
  22 chr22_10962126     HCab    A    C        1      2        2 
  22 chr22_10962126     HPrz    A    C        1      2        2 
  22 chr22_10962126     ZBoe    A    C        0      0        2 
  22 chr22_10962126     ZGre    A    C        0      0        2 
  22 chr22_10962126     ZHar    A    C        0      0        2 
  22 chr22_10962126   Sample    A    C        0      0        2 
  22 chr22_10964771     AAsi    A    C        0      0        2 
  22 chr22_10964771     AKia    A    C        0      0        2 
  22 chr22_10964771     AOna    A    C        0      0        2 
  22 chr22_10964771     ASom    A    C        0      0        2 
  22 chr22_10964771     HCab    A    C        1      2        2 
  22 chr22_10964771     HPrz    A    C        1      2        2 
  22 chr22_10964771     ZBoe    A    C        0      0        2 
  22 chr22_10964771     ZGre    A    C        0      0        2 
  22 chr22_10964771     ZHar    A    C        0      0        2 
  22 chr22_10964771   Sample    A    C        0      0        2 
  22 chr22_10966888     AAsi    A    T        0      0        2 
  22 chr22_10966888     AKia    A    T        0      0        2 
  22 chr22_10966888     AOna    A    T      0.5      1        2 
  22 chr22_10966888     ASom    A    T        0      0        2 
  22 chr22_10966888     HCab    A    T        0      0        2 
  22 chr22_10966888     HPrz    A    T        0      0        2 
  22 chr22_10966888     ZBoe    A    T        0      0        2 
  22 chr22_10966888     ZGre    A    T        0      0        2 
  22 chr22_10966888     ZHar    A    T        0      0        2 
  22 chr22_10966888   Sample    A    T        0      0        2 
  22 chr22_10972190     AAsi    G    T        0      0        2 
  22 chr22_10972190     AKia    G    T        0      0        2 
  22 chr22_10972190     AOna    G    T        0      0        2 
  22 chr22_10972190     ASom    G    T        0      0        2 
  22 chr22_10972190     HCab    G    T        0      0        2 
  22 chr22_10972190     HPrz    G    T      0.5      1        2 
  22 chr22_10972190     ZBoe    G    T        0      0        2 
  22 chr22_10972190     ZGre    G    T        0      0        2 
  22 chr22_10972190     ZHar    G    T        0      0        2 
  22 chr22_10972190   Sample    G    T        0      0        2 
  22 chr22_10999551     AAsi    G    T        0      0        2 
  22 chr22_10999551     AKia    G    T        0      0        2 
  22 chr22_10999551     AOna    G    T        0      0        2 
  22 chr22_10999551     ASom    G    T        0      0        2 
  22 chr22_10999551     HCab    G    T        0      0        2 
  22 chr22_10999551     HPrz    G    T        0      0        2 
  22 chr22_10999551     ZBoe    G    T        0      0        2 
  22 chr22_10999551     ZGre    G    T        0      0        2 
  22 chr22_10999551     ZHar    G    T      0.5      1        2 
  22 chr22_10999551   Sample    G    T        0      0        2 
  22 chr22_11007685     AAsi    T    A        0      0        2 
  22 chr22_11007685     AKia    T    A        0      0        2 
  22 chr22_11007685     AOna    T    A        0      0        2 
  22 chr22_11007685     ASom    T    A        0      0        2 
  22 chr22_11007685     HCab    T    A        1      2        2 
  22 chr22_11007685     HPrz    T    A        1      2        2 
  22 chr22_11007685     ZBoe    T    A        0      0        2 
  22 chr22_11007685     ZGre    T    A        0      0        2 
  22 chr22_11007685     ZHar    T    A        0      0        2 
  22 chr22_11007685   Sample    T    A        0      0        2 
  22 chr22_11009273     AAsi    T    G      0.5      1        2 
  22 chr22_11009273     AKia    T    G        0      0        2 
  22 chr22_11009273     AOna    T    G        0      0        2 
  22 chr22_11009273     ASom    T    G      0.5      1        2 
  22 chr22_11009273     HCab    T    G        0      0        2 
  22 chr22_11009273     HPrz    T    G        0      0        2 
  22 chr22_11009273     ZBoe    T    G        0      0        2 
  22 chr22_11009273     ZGre    T    G        0      0        2 
  22 chr22_11009273     ZHar    T    G        0      0        2 
  22 chr22_11009273   Sample    T    G        0      0        2 
  22 chr22_11026579     AAsi    G    T        0      0        2 
  22 chr22_11026579     AKia    G    T        0      0        2 
  22 chr22_11026579     AOna    G    T        0      0        2 
  22 chr22_11026579     ASom    G    T        0      0        2 
  22 chr22_11026579     HCab    G    T        0      0        2 
  22 chr22_11026579     HPrz    G    T      0.5      1        2 
  22 chr22_11026579     ZBoe    G    T        0      0        2 
  22 chr22_11026579     ZGre    G    T        0      0        2 
  22 chr22_11026579     ZHar    G    T        0      0        2 
  22 chr22_11026579   Sample    G    T        0      0        2 
  22 chr22_11077669     AAsi    G    C        0      0        2 
  22 chr22_11077669     AKia    G    C        0      0        2 
  22 chr22_11077669     AOna    G    C        0      0        2 
  22 chr22_11077669     ASom    G    C        0      0        2 
  22 chr22_11077669     HCab    G    C        1      2        2 
  22 chr22_11077669     HPrz    G    C        1      2        2 
  22 chr22_11077669     ZBoe    G    C        0      0        2 
  22 chr22_11077669     ZGre    G    C        0      0        2 
  22 chr22_11077669     ZHar    G    C        0      0        2 
  22 chr22_11077669   Sample    G    C        0      0        2 
  22 chr22_11088767     AAsi    G    T        0      0        2 
  22 chr22_11088767     AKia    G    T        0      0        2 
  22 chr22_11088767     AOna    G    T        0      0        2 
  22 chr22_11088767     ASom    G    T        0      0        2 
  22 chr22_11088767     HCab    G    T        0      0        2 
  22 chr22_11088767     HPrz    G    T        0      0        2 
  22 chr22_11088767     ZBoe    G    T        0      0        2 
  22 chr22_11088767     ZGre    G    T        0      0        2 
  22 chr22_11088767     ZHar    G    T        1      2        2 
  22 chr22_11088767   Sample    G    T        0      0        2 
  22 chr22_11092664     AAsi    G    T        0      0        2 
  22 chr22_11092664     AKia    G    T        0      0        2 
  22 chr22_11092664     AOna    G    T        0      0        2 
  22 chr22_11092664     ASom    G    T        0      0        2 
  22 chr22_11092664     HCab    G    T        1      2        2 
  22 chr22_11092664     HPrz    G    T        1      2        2 
  22 chr22_11092664     ZBoe    G    T        0      0        2 
  22 chr22_11092664     ZGre    G    T        0      0        2 
  22 chr22_11092664     ZHar    G    T        0      0        2 
  22 chr22_11092664   Sample    G    T        0      0        2 
  22 chr22_11110311     AAsi    T    A        0      0        2 
  22 chr22_11110311     AKia    T    A        1      2        2 
  22 chr22_11110311     AOna    T    A        0      0        2 
  22 chr22_11110311     ASom    T    A        0      0        2 
  22 chr22_11110311     HCab    T    A        0      0        2 
  22 chr22_11110311     HPrz    T    A        0      0        2 
  22 chr22_11110311     ZBoe    T    A        0      0        2 
  22 chr22_11110311     ZGre    T    A        0      0        2 
  22 chr22_11110311     ZHar    T    A        0      0        2 
  22 chr22_11110311   Sample    T    A        0      0        2 
  22 chr22_11139820     AAsi    G    C        0      0        2 
  22 chr22_11139820     AKia    G    C        0      0        2 
  22 chr22_11139820     AOna    G    C        0      0        2 
  22 chr22_11139820     ASom    G    C        0      0        2 
  22 chr22_11139820     HCab    G    C        0      0        2 
  22 chr22_11139820     HPrz    G    C        0      0        2 
  22 chr22_11139820     ZBoe    G    C        0      0        2 
  22 chr22_11139820     ZGre    G    C        0      0        2 
  22 chr22_11139820     ZHar    G    C        1      2        2 
  22 chr22_11139820   Sample    G    C        0      0        2 
  22 chr22_11143930     AAsi    C    G        0      0        2 
  22 chr22_11143930     AKia    C    G        0      0        2 
  22 chr22_11143930     AOna    C    G        0      0        2 
  22 chr22_11143930     ASom    C    G        0      0        2 
  22 chr22_11143930     HCab    C    G        1      2        2 
  22 chr22_11143930     HPrz    C    G        1      2        2 
  22 chr22_11143930     ZBoe    C    G        0      0        2 
  22 chr22_11143930     ZGre    C    G        0      0        2 
  22 chr22_11143930     ZHar    C    G        0      0        2 
  22 chr22_11143930   Sample    C    G        0      0        2 
  22 chr22_11145881     AAsi    G    C        0      0        2 
  22 chr22_11145881     AKia    G    C        0      0        2 
  22 chr22_11145881     AOna    G    C        0      0        2 
  22 chr22_11145881     ASom    G    C        0      0        2 
  22 chr22_11145881     HCab    G    C        0      0        2 
  22 chr22_11145881     HPrz    G    C        0      0        2 
  22 chr22_11145881     ZBoe    G    C        0      0        2 
  22 chr22_11145881     ZGre    G    C      0.5      1        2 
  22 chr22_11145881     ZHar    G    C        0      0        2 
  22 chr22_11145881   Sample    G    C        0      0        2 
  22 chr22_11147671     AAsi    A    C        0      0        2 
  22 chr22_11147671     AKia    A    C        0      0        2 
  22 chr22_11147671     AOna    A    C        0      0        2 
  22 chr22_11147671     ASom    A    C        0      0        2 
  22 chr22_11147671     HCab    A    C        1      2        2 
  22 chr22_11147671     HPrz    A    C        1      2        2 
  22 chr22_11147671     ZBoe    A    C        0      0        2 
  22 chr22_11147671     ZGre    A    C        0      0        2 
  22 chr22_11147671     ZHar    A    C        0      0        2 
  22 chr22_11147671   Sample    A    C        0      0        2 
  22 chr22_11159461     AAsi    A    T        1      2        2 
  22 chr22_11159461     AKia    A    T        0      0        2 
  22 chr22_11159461     AOna    A    T        0      0        2 
  22 chr22_11159461     ASom    A    T        1      2        2 
  22 chr22_11159461     HCab    A    T        1      2        2 
  22 chr22_11159461     HPrz    A    T        1      2        2 
  22 chr22_11159461     ZBoe    A    T        0      0        2 
  22 chr22_11159461     ZGre    A    T        0      0        2 
  22 chr22_11159461     ZHar    A    T        0      0        2 
  22 chr22_11159461   Sample    A    T        1      2        2 
  22 chr22_11178638     AAsi    C    G        0      0        2 
  22 chr22_11178638     AKia    C    G        0      0        2 
  22 chr22_11178638     AOna    C    G      0.5      1        2 
  22 chr22_11178638     ASom    C    G        0      0        2 
  22 chr22_11178638     HCab    C    G        0      0        2 
  22 chr22_11178638     HPrz    C    G        0      0        2 
  22 chr22_11178638     ZBoe    C    G        0      0        2 
  22 chr22_11178638     ZGre    C    G        0      0        2 
  22 chr22_11178638     ZHar    C    G        0      0        2 
  22 chr22_11178638   Sample    C    G        0      0        2 
  22 chr22_11179273     AAsi    G    T        0      0        2 
  22 chr22_11179273     AKia    G    T        0      0        2 
  22 chr22_11179273     AOna    G    T        0      0        2 
  22 chr22_11179273     ASom    G    T        0      0        2 
  22 chr22_11179273     HCab    G    T        0      0        2 
  22 chr22_11179273     HPrz    G    T        0      0        2 
  22 chr22_11179273     ZBoe    G    T        0      0        2 
  22 chr22_11179273     ZGre    G    T        0      0        2 
  22 chr22_11179273     ZHar    G    T      0.5      1        2 
  22 chr22_11179273   Sample    G    T        0      0        2 
  22 chr22_11220175     AAsi    G    C        1      2        2 
  22 chr22_11220175     AKia    G    C        0      0        2 
  22 chr22_11220175     AOna    G    C        0      0        2 
  22 chr22_11220175     ASom    G    C        1      2        2 
  22 chr22_11220175     HCab    G    C        0      0        2 
  22 chr22_11220175     HPrz    G    C        0      0        2 
  22 chr22_11220175     ZBoe    G    C        0      0        2 
  22 chr22_11220175     ZGre    G    C        0      0        2 
  22 chr22_11220175     ZHar    G    C        0      0        2 
  22 chr22_11220175   Sample    G    C        1      2        2 
  22 chr22_11230189     AAsi    A    C        0      0        2 
  22 chr22_11230189     AKia    A    C        0      0        2 
  22 chr22_11230189     AOna    A    C        0      0        2 
  22 chr22_11230189     ASom    A    C        0      0        2 
  22 chr22_11230189     HCab    A    C        1      2        2 
  22 chr22_11230189     HPrz    A    C        1      2        2 
  22 chr22_11230189     ZBoe    A    C        0      0        2 
  22 chr22_11230189     ZGre    A    C        0      0        2 
  22 chr22_11230189     ZHar    A    C        0      0        2 
  22 chr22_11230189   Sample    A    C        0      0        2 
  22 chr22_11241400     AAsi    G    T        1      2        2 
  22 chr22_11241400     AKia    G    T        1      2        2 
  22 chr22_11241400     AOna    G    T        1      2        2 
  22 chr22_11241400     ASom    G    T        1      2        2 
  22 chr22_11241400     HCab    G    T        0      0        2 
  22 chr22_11241400     HPrz    G    T        0      0        2 
  22 chr22_11241400     ZBoe    G    T        0      0        2 
  22 chr22_11241400     ZGre    G    T        0      0        2 
  22 chr22_11241400     ZHar    G    T        0      0        2 
  22 chr22_11241400   Sample    G    T        1      2        2 
  22 chr22_11244708     AAsi    T    G        0      0        2 
  22 chr22_11244708     AKia    T    G        0      0        2 
  22 chr22_11244708     AOna    T    G        0      0        2 
  22 chr22_11244708     ASom    T    G        0      0        2 
  22 chr22_11244708     HCab    T    G        0      0        2 
  22 chr22_11244708     HPrz    T    G      0.5      1        2 
  22 chr22_11244708     ZBoe    T    G        0      0        2 
  22 chr22_11244708     ZGre    T    G        0      0        2 
  22 chr22_11244708     ZHar    T    G        0      0        2 
  22 chr22_11244708   Sample    T    G        0      0        2 
  22 chr22_11281773     AAsi    G    C        0      0        2 
  22 chr22_11281773     AKia    G    C        0      0        2 
  22 chr22_11281773     AOna    G    C        0      0        2 
  22 chr22_11281773     ASom    G    C        0      0        2 
  22 chr22_11281773     HCab    G    C        1      2        2 
  22 chr22_11281773     HPrz    G    C        1      2        2 
  22 chr22_11281773     ZBoe    G    C        0      0        2 
  22 chr22_11281773     ZGre    G    C        0      0        2 
  22 chr22_11281773     ZHar    G    C        0      0        2 
  22 chr22_11281773   Sample    G    C        0      0        2 
  22 chr22_11327950     AAsi    C    A        0      0        2 
  22 chr22_11327950     AKia    C    A        0      0        2 
  22 chr22_11327950     AOna    C    A        0      0        2 
  22 chr22_11327950     ASom    C    A        0      0        2 
  22 chr22_11327950     HCab    C    A        0      0        2 
  22 chr22_11327950     HPrz    C    A        0      0        2 
  22 chr22_11327950     ZBoe    C    A        0      0        2 
  22 chr22_11327950     ZGre    C    A        0      0        2 
  22 chr22_11327950     ZHar    C    A      0.5      1        2 
  22 chr22_11327950   Sample    C    A        0      0        2 
  22 chr22_11337651     AAsi    A    C        0      0        2 
  22 chr22_11337651     AKia    A    C        0      0        2 
  22 chr22_11337651     AOna    A    C        0      0        2 
  22 chr22_11337651     ASom    A    C        0      0        2 
  22 chr22_11337651     HCab    A    C      0.5      1        2 
  22 chr22_11337651     HPrz    A    C        0      0        2 
  22 chr22_11337651     ZBoe    A    C        0      0        2 
  22 chr22_11337651     ZGre    A    C        0      0        2 
  22 chr22_11337651     ZHar    A    C        0      0        2 
  22 chr22_11337651   Sample    A    C        0      0        2 
  22 chr22_11338024     AAsi    A    T        0      0        2 
  22 chr22_11338024     AKia    A    T        0      0        2 
  22 chr22_11338024     AOna    A    T        0      0        2 
  22 chr22_11338024     ASom    A    T        0      0        2 
  22 chr22_11338024     HCab    A    T      0.5      1        2 
  22 chr22_11338024     HPrz    A    T        1      2        2 
  22 chr22_11338024     ZBoe    A    T        0      0        2 
  22 chr22_11338024     ZGre    A    T        0      0        2 
  22 chr22_11338024     ZHar    A    T        0      0        2 
  22 chr22_11338024   Sample    A    T        0      0        2 
  22 chr22_11342390     AAsi    T    G        0      0        2 
  22 chr22_11342390     AKia    T    G        0      0        2 
  22 chr22_11342390     AOna    T    G        0      0        2 
  22 chr22_11342390     ASom    T    G        0      0        2 
  22 chr22_11342390     HCab    T    G        0      0        2 
  22 chr22_11342390     HPrz    T    G        0      0        2 
  22 chr22_11342390     ZBoe    T    G        0      0        2 
  22 chr22_11342390     ZGre    T    G      0.5      1        2 
  22 chr22_11342390     ZHar    T    G        0      0        2 
  22 chr22_11342390   Sample    T    G        0      0        2 
  22 chr22_11355123     AAsi    T    G        0      0        2 
  22 chr22_11355123     AKia    T    G        0      0        2 
  22 chr22_11355123     AOna    T    G        0      0        2 
  22 chr22_11355123     ASom    T    G        0      0        2 
  22 chr22_11355123     HCab    T    G        0      0        2 
  22 chr22_11355123     HPrz    T    G        0      0        2 
  22 chr22_11355123     ZBoe    T    G        0      0        2 
  22 chr22_11355123     ZGre    T    G        0      0        2 
  22 chr22_11355123     ZHar    T    G      0.5      1        2 
  22 chr22_11355123   Sample    T    G        0      0        2 
  22 chr22_11357530     AAsi    A    C        0      0        2 
  22 chr22_11357530     AKia    A    C      0.5      1        2 
  22 chr22_11357530     AOna    A    C      0.5      1        2 
  22 chr22_11357530     ASom    A    C        0      0        2 
  22 chr22_11357530     HCab    A    C        0      0        2 
  22 chr22_11357530     HPrz    A    C        0      0        2 
  22 chr22_11357530     ZBoe    A    C        0      0        2 
  22 chr22_11357530     ZGre    A    C        0      0        2 
  22 chr22_11357530     ZHar    A    C        0      0        2 
  22 chr22_11357530   Sample    A    C        0      0        2 
  22 chr22_11381068     AAsi    T    G        0      0        2 
  22 chr22_11381068     AKia    T    G      0.5      1        2 
  22 chr22_11381068     AOna    T    G        0      0        2 
  22 chr22_11381068     ASom    T    G        0      0        2 
  22 chr22_11381068     HCab    T    G        0      0        2 
  22 chr22_11381068     HPrz    T    G        0      0        2 
  22 chr22_11381068     ZBoe    T    G        0      0        2 
  22 chr22_11381068     ZGre    T    G        0      0        2 
  22 chr22_11381068     ZHar    T    G        0      0        2 
  22 chr22_11381068   Sample    T    G        0      0        2 
  22 chr22_11394299     AAsi    T    G        0      0        2 
  22 chr22_11394299     AKia    T    G        0      0        2 
  22 chr22_11394299     AOna    T    G        0      0        2 
  22 chr22_11394299     ASom    T    G        1      2        2 
  22 chr22_11394299     HCab    T    G        0      0        2 
  22 chr22_11394299     HPrz    T    G        0      0        2 
  22 chr22_11394299     ZBoe    T    G        0      0        2 
  22 chr22_11394299     ZGre    T    G        0      0        2 
  22 chr22_11394299     ZHar    T    G        0      0        2 
  22 chr22_11394299   Sample    T    G        0      0        2 
  22 chr22_11408457     AAsi    A    T        0      0        2 
  22 chr22_11408457     AKia    A    T        0      0        2 
  22 chr22_11408457     AOna    A    T        0      0        2 
  22 chr22_11408457     ASom    A    T        0      0        2 
  22 chr22_11408457     HCab    A    T        0      0        2 
  22 chr22_11408457     HPrz    A    T        0      0        2 
  22 chr22_11408457     ZBoe    A    T        0      0        2 
  22 chr22_11408457     ZGre    A    T      0.5      1        2 
  22 chr22_11408457     ZHar    A    T        0      0        2 
  22 chr22_11408457   Sample    A    T        0      0        2 
  22 chr22_11440735     AAsi    C    G        0      0        2 
  22 chr22_11440735     AKia    C    G        0      0        2 
  22 chr22_11440735     AOna    C    G        0      0        2 
  22 chr22_11440735     ASom    C    G        0      0        2 
  22 chr22_11440735     HCab    C    G        1      2        2 
  22 chr22_11440735     HPrz    C    G        1      2        2 
  22 chr22_11440735     ZBoe    C    G        0      0        2 
  22 chr22_11440735     ZGre    C    G        0      0        2 
  22 chr22_11440735     ZHar    C    G        0      0        2 
  22 chr22_11440735   Sample    C    G        0      0        2 
  22 chr22_11491423     AAsi    A    C      0.5      1        2 
  22 chr22_11491423     AKia    A    C        0      0        2 
  22 chr22_11491423     AOna    A    C        0      0        2 
  22 chr22_11491423     ASom    A    C      0.5      1        2 
  22 chr22_11491423     HCab    A    C        0      0        2 
  22 chr22_11491423     HPrz    A    C        0      0        2 
  22 chr22_11491423     ZBoe    A    C        0      0        2 
  22 chr22_11491423     ZGre    A    C        0      0        2 
  22 chr22_11491423     ZHar    A    C        0      0        2 
  22 chr22_11491423   Sample    A    C        0      0        2 
  22 chr22_11499926     AAsi    A    C        0      0        2 
  22 chr22_11499926     AKia    A    C        0      0        2 
  22 chr22_11499926     AOna    A    C        0      0        2 
  22 chr22_11499926     ASom    A    C      0.5      1        2 
  22 chr22_11499926     HCab    A    C        0      0        2 
  22 chr22_11499926     HPrz    A    C        0      0        2 
  22 chr22_11499926     ZBoe    A    C        0      0        2 
  22 chr22_11499926     ZGre    A    C        0      0        2 
  22 chr22_11499926     ZHar    A    C        0      0        2 
  22 chr22_11499926   Sample    A    C        0      0        2 
  22 chr22_11507987     AAsi    A    C        0      0        2 
  22 chr22_11507987     AKia    A    C        0      0        2 
  22 chr22_11507987     AOna    A    C        0      0        2 
  22 chr22_11507987     ASom    A    C        0      0        2 
  22 chr22_11507987     HCab    A    C        1      2        2 
  22 chr22_11507987     HPrz    A    C        1      2        2 
  22 chr22_11507987     ZBoe    A    C        0      0        2 
  22 chr22_11507987     ZGre    A    C        0      0        2 
  22 chr22_11507987     ZHar    A    C        0      0        2 
  22 chr22_11507987   Sample    A    C        0      0        2 
  22 chr22_11510319     AAsi    C    G        0      0        2 
  22 chr22_11510319     AKia    C    G        0      0        2 
  22 chr22_11510319     AOna    C    G        0      0        2 
  22 chr22_11510319     ASom    C    G      0.5      1        2 
  22 chr22_11510319     HCab    C    G        0      0        2 
  22 chr22_11510319     HPrz    C    G        0      0        2 
  22 chr22_11510319     ZBoe    C    G        0      0        2 
  22 chr22_11510319     ZGre    C    G        0      0        2 
  22 chr22_11510319     ZHar    C    G        0      0        2 
  22 chr22_11510319   Sample    C    G        0      0        2 
  22 chr22_11517147     AAsi    G    C        0      0        2 
  22 chr22_11517147     AKia    G    C        0      0        2 
  22 chr22_11517147     AOna    G    C        0      0        2 
  22 chr22_11517147     ASom    G    C        0      0        2 
  22 chr22_11517147     HCab    G    C        0      0        2 
  22 chr22_11517147     HPrz    G    C        0      0        2 
  22 chr22_11517147     ZBoe    G    C        0      0        2 
  22 chr22_11517147     ZGre    G    C        0      0        2 
  22 chr22_11517147     ZHar    G    C      0.5      1        2 
  22 chr22_11517147   Sample    G    C        0      0        2 
  22 chr22_11548082     AAsi    G    T        0      0        2 
  22 chr22_11548082     AKia    G    T        0      0        2 
  22 chr22_11548082     AOna    G    T        0      0        2 
  22 chr22_11548082     ASom    G    T        0      0        2 
  22 chr22_11548082     HCab    G    T        1      2        2 
  22 chr22_11548082     HPrz    G    T        1      2        2 
  22 chr22_11548082     ZBoe    G    T        0      0        2 
  22 chr22_11548082     ZGre    G    T        0      0        2 
  22 chr22_11548082     ZHar    G    T        0      0        2 
  22 chr22_11548082   Sample    G    T        0      0        2 
  22 chr22_11569298     AAsi    C    G        0      0        2 
  22 chr22_11569298     AKia    C    G        0      0        2 
  22 chr22_11569298     AOna    C    G        0      0        2 
  22 chr22_11569298     ASom    C    G        0      0        2 
  22 chr22_11569298     HCab    C    G        0      0        2 
  22 chr22_11569298     HPrz    C    G      0.5      1        2 
  22 chr22_11569298     ZBoe    C    G        0      0        2 
  22 chr22_11569298     ZGre    C    G        0      0        2 
  22 chr22_11569298     ZHar    C    G        0      0        2 
  22 chr22_11569298   Sample    C    G        0      0        2 
  22 chr22_11599125     AAsi    A    C        0      0        2 
  22 chr22_11599125     AKia    A    C        0      0        2 
  22 chr22_11599125     AOna    A    C      0.5      1        2 
  22 chr22_11599125     ASom    A    C        0      0        2 
  22 chr22_11599125     HCab    A    C        0      0        2 
  22 chr22_11599125     HPrz    A    C        0      0        2 
  22 chr22_11599125     ZBoe    A    C        0      0        2 
  22 chr22_11599125     ZGre    A    C        0      0        2 
  22 chr22_11599125     ZHar    A    C        0      0        2 
  22 chr22_11599125   Sample    A    C        0      0        2 
  22 chr22_11602844     AAsi    A    T        0      0        2 
  22 chr22_11602844     AKia    A    T        0      0        2 
  22 chr22_11602844     AOna    A    T        0      0        2 
  22 chr22_11602844     ASom    A    T        0      0        2 
  22 chr22_11602844     HCab    A    T        1      2        2 
  22 chr22_11602844     HPrz    A    T        1      2        2 
  22 chr22_11602844     ZBoe    A    T        0      0        2 
  22 chr22_11602844     ZGre    A    T        0      0        2 
  22 chr22_11602844     ZHar    A    T        0      0        2 
  22 chr22_11602844   Sample    A    T        0      0        2 
  22 chr22_11635019     AAsi    G    C        0      0        2 
  22 chr22_11635019     AKia    G    C        0      0        2 
  22 chr22_11635019     AOna    G    C      0.5      1        2 
  22 chr22_11635019     ASom    G    C        0      0        2 
  22 chr22_11635019     HCab    G    C        0      0        2 
  22 chr22_11635019     HPrz    G    C        0      0        2 
  22 chr22_11635019     ZBoe    G    C        0      0        2 
  22 chr22_11635019     ZGre    G    C        0      0        2 
  22 chr22_11635019     ZHar    G    C        0      0        2 
  22 chr22_11635019   Sample    G    C        0      0        2 
  22 chr22_11635565     AAsi    A    T      0.5      1        2 
  22 chr22_11635565     AKia    A    T        0      0        2 
  22 chr22_11635565     AOna    A    T        0      0        2 
  22 chr22_11635565     ASom    A    T        0      0        2 
  22 chr22_11635565     HCab    A    T        0      0        2 
  22 chr22_11635565     HPrz    A    T        0      0        2 
  22 chr22_11635565     ZBoe    A    T        0      0        2 
  22 chr22_11635565     ZGre    A    T        0      0        2 
  22 chr22_11635565     ZHar    A    T        0      0        2 
  22 chr22_11635565   Sample    A    T        1      2        2 
  22 chr22_11637269     AAsi    G    T        0      0        2 
  22 chr22_11637269     AKia    G    T        0      0        2 
  22 chr22_11637269     AOna    G    T        0      0        2 
  22 chr22_11637269     ASom    G    T        0      0        2 
  22 chr22_11637269     HCab    G    T      0.5      1        2 
  22 chr22_11637269     HPrz    G    T        0      0        2 
  22 chr22_11637269     ZBoe    G    T        0      0        2 
  22 chr22_11637269     ZGre    G    T        0      0        2 
  22 chr22_11637269     ZHar    G    T        0      0        2 
  22 chr22_11637269   Sample    G    T        0      0        2 
  22 chr22_11643088     AAsi    C    A        0      0        2 
  22 chr22_11643088     AKia    C    A        0      0        2 
  22 chr22_11643088     AOna    C    A      0.5      1        2 
  22 chr22_11643088     ASom    C    A        0      0        2 
  22 chr22_11643088     HCab    C    A        0      0        2 
  22 chr22_11643088     HPrz    C    A        0      0        2 
  22 chr22_11643088     ZBoe    C    A        0      0        2 
  22 chr22_11643088     ZGre    C    A        0      0        2 
  22 chr22_11643088     ZHar    C    A        0      0        2 
  22 chr22_11643088   Sample    C    A        0      0        2 
  22 chr22_11675898     AAsi    C    A        0      0        2 
  22 chr22_11675898     AKia    C    A      0.5      1        2 
  22 chr22_11675898     AOna    C    A        0      0        2 
  22 chr22_11675898     ASom    C    A        0      0        2 
  22 chr22_11675898     HCab    C    A        0      0        2 
  22 chr22_11675898     HPrz    C    A        0      0        2 
  22 chr22_11675898     ZBoe    C    A        0      0        2 
  22 chr22_11675898     ZGre    C    A        0      0        2 
  22 chr22_11675898     ZHar    C    A        0      0        2 
  22 chr22_11675898   Sample    C    A        0      0        2 
  22 chr22_11691005     AAsi    G    T        0      0        2 
  22 chr22_11691005     AKia    G    T        0      0        2 
  22 chr22_11691005     AOna    G    T        0      0        2 
  22 chr22_11691005     ASom    G    T        0      0        2 
  22 chr22_11691005     HCab    G    T        0      0        2 
  22 chr22_11691005     HPrz    G    T        0      0        2 
  22 chr22_11691005     ZBoe    G    T        0      0        2 
  22 chr22_11691005     ZGre    G    T      0.5      1        2 
  22 chr22_11691005     ZHar    G    T        0      0        2 
  22 chr22_11691005   Sample    G    T        0      0        2 
  22 chr22_11715805     AAsi    G    T        0      0        2 
  22 chr22_11715805     AKia    G    T        0      0        2 
  22 chr22_11715805     AOna    G    T        0      0        2 
  22 chr22_11715805     ASom    G    T        0      0        2 
  22 chr22_11715805     HCab    G    T        0      0        2 
  22 chr22_11715805     HPrz    G    T        0      0        2 
  22 chr22_11715805     ZBoe    G    T        0      0        2 
  22 chr22_11715805     ZGre    G    T        0      0        2 
  22 chr22_11715805     ZHar    G    T      0.5      1        2 
  22 chr22_11715805   Sample    G    T        0      0        2 
  22 chr22_11718472     AAsi    A    C        0      0        2 
  22 chr22_11718472     AKia    A    C        0      0        2 
  22 chr22_11718472     AOna    A    C        0      0        2 
  22 chr22_11718472     ASom    A    C        0      0        2 
  22 chr22_11718472     HCab    A    C        0      0        2 
  22 chr22_11718472     HPrz    A    C        0      0        2 
  22 chr22_11718472     ZBoe    A    C        0      0        2 
  22 chr22_11718472     ZGre    A    C        0      0        2 
  22 chr22_11718472     ZHar    A    C      0.5      1        2 
  22 chr22_11718472   Sample    A    C        0      0        2 
  22 chr22_11738634     AAsi    C    G        0      0        2 
  22 chr22_11738634     AKia    C    G        0      0        2 
  22 chr22_11738634     AOna    C    G        0      0        2 
  22 chr22_11738634     ASom    C    G        0      0        2 
  22 chr22_11738634     HCab    C    G        0      0        2 
  22 chr22_11738634     HPrz    C    G        0      0        2 
  22 chr22_11738634     ZBoe    C    G        0      0        2 
  22 chr22_11738634     ZGre    C    G        0      0        2 
  22 chr22_11738634     ZHar    C    G      0.5      1        2 
  22 chr22_11738634   Sample    C    G        0      0        2 
  22 chr22_11755667     AAsi    A    C        0      0        2 
  22 chr22_11755667     AKia    A    C        0      0        2 
  22 chr22_11755667     AOna    A    C        0      0        2 
  22 chr22_11755667     ASom    A    C        0      0        2 
  22 chr22_11755667     HCab    A    C        0      0        2 
  22 chr22_11755667     HPrz    A    C        1      2        2 
  22 chr22_11755667     ZBoe    A    C        0      0        2 
  22 chr22_11755667     ZGre    A    C        0      0        2 
  22 chr22_11755667     ZHar    A    C        0      0        2 
  22 chr22_11755667   Sample    A    C        0      0        2 
  22 chr22_11773852     AAsi    T    G        0      0        2 
  22 chr22_11773852     AKia    T    G      0.5      1        2 
  22 chr22_11773852     AOna    T    G        0      0        2 
  22 chr22_11773852     ASom    T    G        0      0        2 
  22 chr22_11773852     HCab    T    G        0      0        2 
  22 chr22_11773852     HPrz    T    G        0      0        2 
  22 chr22_11773852     ZBoe    T    G        0      0        2 
  22 chr22_11773852     ZGre    T    G        0      0        2 
  22 chr22_11773852     ZHar    T    G        0      0        2 
  22 chr22_11773852   Sample    T    G        0      0        2 
  22 chr22_11795528     AAsi    T    G        0      0        2 
  22 chr22_11795528     AKia    T    G        0      0        2 
  22 chr22_11795528     AOna    T    G        0      0        2 
  22 chr22_11795528     ASom    T    G      0.5      1        2 
  22 chr22_11795528     HCab    T    G        0      0        2 
  22 chr22_11795528     HPrz    T    G        0      0        2 
  22 chr22_11795528     ZBoe    T    G        0      0        2 
  22 chr22_11795528     ZGre    T    G        0      0        2 
  22 chr22_11795528     ZHar    T    G        0      0        2 
  22 chr22_11795528   Sample    T    G        0      0        2 
  22 chr22_11797661     AAsi    C    G        0      0        2 
  22 chr22_11797661     AKia    C    G      0.5      1        2 
  22 chr22_11797661     AOna    C    G        0      0        2 
  22 chr22_11797661     ASom    C    G        0      0        2 
  22 chr22_11797661     HCab    C    G        0      0        2 
  22 chr22_11797661     HPrz    C    G        0      0        2 
  22 chr22_11797661     ZBoe    C    G        0      0        2 
  22 chr22_11797661     ZGre    C    G        0      0        2 
  22 chr22_11797661     ZHar    C    G        0      0        2 
  22 chr22_11797661   Sample    C    G        0      0        2 
  22 chr22_11798323     AAsi    T    A        0      0        2 
  22 chr22_11798323     AKia    T    A        0      0        2 
  22 chr22_11798323     AOna    T    A        0      0        2 
  22 chr22_11798323     ASom    T    A        0      0        2 
  22 chr22_11798323     HCab    T    A        1      2        2 
  22 chr22_11798323     HPrz    T    A        1      2        2 
  22 chr22_11798323     ZBoe    T    A        0      0        2 
  22 chr22_11798323     ZGre    T    A        0      0        2 
  22 chr22_11798323     ZHar    T    A        0      0        2 
  22 chr22_11798323   Sample    T    A        0      0        2 
  22 chr22_11807710     AAsi    G    T        0      0        2 
  22 chr22_11807710     AKia    G    T        0      0        2 
  22 chr22_11807710     AOna    G    T        0      0        2 
  22 chr22_11807710     ASom    G    T        0      0        2 
  22 chr22_11807710     HCab    G    T      0.5      1        2 
  22 chr22_11807710     HPrz    G    T      0.5      1        2 
  22 chr22_11807710     ZBoe    G    T        0      0        2 
  22 chr22_11807710     ZGre    G    T        0      0        2 
  22 chr22_11807710     ZHar    G    T        0      0        2 
  22 chr22_11807710   Sample    G    T        0      0        2 
  22 chr22_11850580     AAsi    G    C        0      0        2 
  22 chr22_11850580     AKia    G    C        0      0        2 
  22 chr22_11850580     AOna    G    C        0      0        2 
  22 chr22_11850580     ASom    G    C        0      0        2 
  22 chr22_11850580     HCab    G    C        0      0        2 
  22 chr22_11850580     HPrz    G    C      0.5      1        2 
  22 chr22_11850580     ZBoe    G    C        0      0        2 
  22 chr22_11850580     ZGre    G    C        0      0        2 
  22 chr22_11850580     ZHar    G    C        0      0        2 
  22 chr22_11850580   Sample    G    C        0      0        2 
  22 chr22_11855273     AAsi    C    G        0      0        2 
  22 chr22_11855273     AKia    C    G        0      0        2 
  22 chr22_11855273     AOna    C    G        0      0        2 
  22 chr22_11855273     ASom    C    G        0      0        2 
  22 chr22_11855273     HCab    C    G        1      2        2 
  22 chr22_11855273     HPrz    C    G        1      2        2 
  22 chr22_11855273     ZBoe    C    G        0      0        2 
  22 chr22_11855273     ZGre    C    G        0      0        2 
  22 chr22_11855273     ZHar    C    G        0      0        2 
  22 chr22_11855273   Sample    C    G        0      0        2 
  22 chr22_11856354     AAsi    G    C        0      0        2 
  22 chr22_11856354     AKia    G    C        0      0        2 
  22 chr22_11856354     AOna    G    C        0      0        2 
  22 chr22_11856354     ASom    G    C        0      0        2 
  22 chr22_11856354     HCab    G    C        1      2        2 
  22 chr22_11856354     HPrz    G    C        1      2        2 
  22 chr22_11856354     ZBoe    G    C        0      0        2 
  22 chr22_11856354     ZGre    G    C        0      0        2 
  22 chr22_11856354     ZHar    G    C        0      0        2 
  22 chr22_11856354   Sample    G    C        0      0        2 
  22 chr22_11859412     AAsi    A    C        1      2        2 
  22 chr22_11859412     AKia    A    C        0      0        2 
  22 chr22_11859412     AOna    A    C        0      0        2 
  22 chr22_11859412     ASom    A    C        1      2        2 
  22 chr22_11859412     HCab    A    C        0      0        2 
  22 chr22_11859412     HPrz    A    C        0      0        2 
  22 chr22_11859412     ZBoe    A    C        0      0        2 
  22 chr22_11859412     ZGre    A    C        0      0        2 
  22 chr22_11859412     ZHar    A    C        0      0        2 
  22 chr22_11859412   Sample    A    C        1      2        2 
  22 chr22_11869646     AAsi    A    C        0      0        2 
  22 chr22_11869646     AKia    A    C        0      0        2 
  22 chr22_11869646     AOna    A    C        0      0        2 
  22 chr22_11869646     ASom    A    C        0      0        2 
  22 chr22_11869646     HCab    A    C        0      0        2 
  22 chr22_11869646     HPrz    A    C        0      0        2 
  22 chr22_11869646     ZBoe    A    C        0      0        2 
  22 chr22_11869646     ZGre    A    C        0      0        2 
  22 chr22_11869646     ZHar    A    C      0.5      1        2 
  22 chr22_11869646   Sample    A    C        0      0        2 
  22 chr22_11883468     AAsi    T    G        0      0        2 
  22 chr22_11883468     AKia    T    G        0      0        2 
  22 chr22_11883468     AOna    T    G        0      0        2 
  22 chr22_11883468     ASom    T    G        0      0        2 
  22 chr22_11883468     HCab    T    G      0.5      1        2 
  22 chr22_11883468     HPrz    T    G        0      0        2 
  22 chr22_11883468     ZBoe    T    G        0      0        2 
  22 chr22_11883468     ZGre    T    G        0      0        2 
  22 chr22_11883468     ZHar    T    G        0      0        2 
  22 chr22_11883468   Sample    T    G        0      0        2 
  22 chr22_11889172     AAsi    C    A        0      0        2 
  22 chr22_11889172     AKia    C    A        0      0        2 
  22 chr22_11889172     AOna    C    A      0.5      1        2 
  22 chr22_11889172     ASom    C    A        0      0        2 
  22 chr22_11889172     HCab    C    A        0      0        2 
  22 chr22_11889172     HPrz    C    A        0      0        2 
  22 chr22_11889172     ZBoe    C    A        0      0        2 
  22 chr22_11889172     ZGre    C    A        0      0        2 
  22 chr22_11889172     ZHar    C    A        0      0        2 
  22 chr22_11889172   Sample    C    A        0      0        2 
  22 chr22_11903567     AAsi    A    C        0      0        2 
  22 chr22_11903567     AKia    A    C        0      0        2 
  22 chr22_11903567     AOna    A    C        0      0        2 
  22 chr22_11903567     ASom    A    C        0      0        2 
  22 chr22_11903567     HCab    A    C        0      0        2 
  22 chr22_11903567     HPrz    A    C      0.5      1        2 
  22 chr22_11903567     ZBoe    A    C        0      0        2 
  22 chr22_11903567     ZGre    A    C        0      0        2 
  22 chr22_11903567     ZHar    A    C        0      0        2 
  22 chr22_11903567   Sample    A    C        0      0        2 
  22 chr22_11906537     AAsi    C    G        0      0        2 
  22 chr22_11906537     AKia    C    G        0      0        2 
  22 chr22_11906537     AOna    C    G        0      0        2 
  22 chr22_11906537     ASom    C    G        0      0        2 
  22 chr22_11906537     HCab    C    G        1      2        2 
  22 chr22_11906537     HPrz    C    G        1      2        2 
  22 chr22_11906537     ZBoe    C    G        0      0        2 
  22 chr22_11906537     ZGre    C    G        0      0        2 
  22 chr22_11906537     ZHar    C    G        0      0        2 
  22 chr22_11906537   Sample    C    G        0      0        2 
  22 chr22_11914122     AAsi    T    G        0      0        2 
  22 chr22_11914122     AKia    T    G        0      0        2 
  22 chr22_11914122     AOna    T    G        0      0        2 
  22 chr22_11914122     ASom    T    G        0      0        2 
  22 chr22_11914122     HCab    T    G        0      0        2 
  22 chr22_11914122     HPrz    T    G        1      2        2 
  22 chr22_11914122     ZBoe    T    G        0      0        2 
  22 chr22_11914122     ZGre    T    G        0      0        2 
  22 chr22_11914122     ZHar    T    G        0      0        2 
  22 chr22_11914122   Sample    T    G        0      0        2 
  22 chr22_11927672     AAsi    A    C        0      0        2 
  22 chr22_11927672     AKia    A    C        0      0        2 
  22 chr22_11927672     AOna    A    C        0      0        2 
  22 chr22_11927672     ASom    A    C        0      0        2 
  22 chr22_11927672     HCab    A    C        1      2        2 
  22 chr22_11927672     HPrz    A    C        0      0        2 
  22 chr22_11927672     ZBoe    A    C        0      0        2 
  22 chr22_11927672     ZGre    A    C        0      0        2 
  22 chr22_11927672     ZHar    A    C        0      0        2 
  22 chr22_11927672   Sample    A    C        0      0        2 
  22 chr22_11933596     AAsi    A    C        0      0        2 
  22 chr22_11933596     AKia    A    C      0.5      1        2 
  22 chr22_11933596     AOna    A    C        0      0        2 
  22 chr22_11933596     ASom    A    C        0      0        2 
  22 chr22_11933596     HCab    A    C        0      0        2 
  22 chr22_11933596     HPrz    A    C        0      0        2 
  22 chr22_11933596     ZBoe    A    C        0      0        2 
  22 chr22_11933596     ZGre    A    C        0      0        2 
  22 chr22_11933596     ZHar    A    C        0      0        2 
  22 chr22_11933596   Sample    A    C        0      0        2 
  22 chr22_11959075     AAsi    C    G        0      0        2 
  22 chr22_11959075     AKia    C    G        0      0        2 
  22 chr22_11959075     AOna    C    G        0      0        2 
  22 chr22_11959075     ASom    C    G        0      0        2 
  22 chr22_11959075     HCab    C    G        1      2        2 
  22 chr22_11959075     HPrz    C    G        1      2        2 
  22 chr22_11959075     ZBoe    C    G        0      0        2 
  22 chr22_11959075     ZGre    C    G        0      0        2 
  22 chr22_11959075     ZHar    C    G        0      0        2 
  22 chr22_11959075   Sample    C    G        0      0        2 
  22 chr22_11982035     AAsi    G    C        0      0        2 
  22 chr22_11982035     AKia    G    C        0      0        2 
  22 chr22_11982035     AOna    G    C        0      0        2 
  22 chr22_11982035     ASom    G    C        0      0        2 
  22 chr22_11982035     HCab    G    C        1      2        2 
  22 chr22_11982035     HPrz    G    C        1      2        2 
  22 chr22_11982035     ZBoe    G    C        0      0        2 
  22 chr22_11982035     ZGre    G    C        0      0        2 
  22 chr22_11982035     ZHar    G    C        0      0        2 
  22 chr22_11982035   Sample    G    C        0      0        2 
  22 chr22_11986739     AAsi    C    G        0      0        2 
  22 chr22_11986739     AKia    C    G        0      0        2 
  22 chr22_11986739     AOna    C    G        0      0        2 
  22 chr22_11986739     ASom    C    G        1      2        2 
  22 chr22_11986739     HCab    C    G        0      0        2 
  22 chr22_11986739     HPrz    C    G        0      0        2 
  22 chr22_11986739     ZBoe    C    G        0      0        2 
  22 chr22_11986739     ZGre    C    G        0      0        2 
  22 chr22_11986739     ZHar    C    G        0      0        2 
  22 chr22_11986739   Sample    C    G        0      0        2 
  22 chr22_12019051     AAsi    C    A        0      0        2 
  22 chr22_12019051     AKia    C    A        0      0        2 
  22 chr22_12019051     AOna    C    A        0      0        2 
  22 chr22_12019051     ASom    C    A        0      0        2 
  22 chr22_12019051     HCab    C    A      0.5      1        2 
  22 chr22_12019051     HPrz    C    A        0      0        2 
  22 chr22_12019051     ZBoe    C    A        0      0        2 
  22 chr22_12019051     ZGre    C    A        0      0        2 
  22 chr22_12019051     ZHar    C    A        0      0        2 
  22 chr22_12019051   Sample    C    A        0      0        2 
  22 chr22_12058667     AAsi    C    A        0      0        2 
  22 chr22_12058667     AKia    C    A        0      0        2 
  22 chr22_12058667     AOna    C    A        0      0        2 
  22 chr22_12058667     ASom    C    A        0      0        2 
  22 chr22_12058667     HCab    C    A        0      0        2 
  22 chr22_12058667     HPrz    C    A        0      0        2 
  22 chr22_12058667     ZBoe    C    A      0.5      1        2 
  22 chr22_12058667     ZGre    C    A        0      0        2 
  22 chr22_12058667     ZHar    C    A        0      0        2 
  22 chr22_12058667   Sample    C    A        0      0        2 
  22 chr22_12059120     AAsi    G    C        0      0        2 
  22 chr22_12059120     AKia    G    C        0      0        2 
  22 chr22_12059120     AOna    G    C        0      0        2 
  22 chr22_12059120     ASom    G    C        1      2        2 
  22 chr22_12059120     HCab    G    C        0      0        2 
  22 chr22_12059120     HPrz    G    C        0      0        2 
  22 chr22_12059120     ZBoe    G    C        0      0        2 
  22 chr22_12059120     ZGre    G    C        0      0        2 
  22 chr22_12059120     ZHar    G    C        0      0        2 
  22 chr22_12059120   Sample    G    C        0      0        2 
  22 chr22_12064506     AAsi    T    A        1      2        2 
  22 chr22_12064506     AKia    T    A        0      0        2 
  22 chr22_12064506     AOna    T    A        0      0        2 
  22 chr22_12064506     ASom    T    A        1      2        2 
  22 chr22_12064506     HCab    T    A        0      0        2 
  22 chr22_12064506     HPrz    T    A        0      0        2 
  22 chr22_12064506     ZBoe    T    A        0      0        2 
  22 chr22_12064506     ZGre    T    A        0      0        2 
  22 chr22_12064506     ZHar    T    A        0      0        2 
  22 chr22_12064506   Sample    T    A        1      2        2 
  22 chr22_12065159     AAsi    A    C      0.5      1        2 
  22 chr22_12065159     AKia    A    C        0      0        2 
  22 chr22_12065159     AOna    A    C        0      0        2 
  22 chr22_12065159     ASom    A    C        0      0        2 
  22 chr22_12065159     HCab    A    C        0      0        2 
  22 chr22_12065159     HPrz    A    C        0      0        2 
  22 chr22_12065159     ZBoe    A    C        0      0        2 
  22 chr22_12065159     ZGre    A    C        0      0        2 
  22 chr22_12065159     ZHar    A    C        0      0        2 
  22 chr22_12065159   Sample    A    C        0      0        2 
  22 chr22_12068442     AAsi    T    A        0      0        2 
  22 chr22_12068442     AKia    T    A        0      0        2 
  22 chr22_12068442     AOna    T    A        0      0        2 
  22 chr22_12068442     ASom    T    A        0      0        2 
  22 chr22_12068442     HCab    T    A        0      0        2 
  22 chr22_12068442     HPrz    T    A        0      0        2 
  22 chr22_12068442     ZBoe    T    A        0      0        2 
  22 chr22_12068442     ZGre    T    A        0      0        2 
  22 chr22_12068442     ZHar    T    A        1      2        2 
  22 chr22_12068442   Sample    T    A        0      0        2 
  22 chr22_12078674     AAsi    G    C        0      0        2 
  22 chr22_12078674     AKia    G    C        0      0        2 
  22 chr22_12078674     AOna    G    C        0      0        2 
  22 chr22_12078674     ASom    G    C        0      0        2 
  22 chr22_12078674     HCab    G    C        0      0        2 
  22 chr22_12078674     HPrz    G    C        0      0        2 
  22 chr22_12078674     ZBoe    G    C        0      0        2 
  22 chr22_12078674     ZGre    G    C        0      0        2 
  22 chr22_12078674     ZHar    G    C        1      2        2 
  22 chr22_12078674   Sample    G    C        0      0        2 
  22 chr22_12080795     AAsi    C    A        0      0        2 
  22 chr22_12080795     AKia    C    A        0      0        2 
  22 chr22_12080795     AOna    C    A        0      0        2 
  22 chr22_12080795     ASom    C    A        0      0        2 
  22 chr22_12080795     HCab    C    A        0      0        2 
  22 chr22_12080795     HPrz    C    A        0      0        2 
  22 chr22_12080795     ZBoe    C    A        0      0        2 
  22 chr22_12080795     ZGre    C    A        0      0        2 
  22 chr22_12080795     ZHar    C    A      0.5      1        2 
  22 chr22_12080795   Sample    C    A        0      0        2 
  22 chr22_12083503     AAsi    A    T        0      0        2 
  22 chr22_12083503     AKia    A    T        0      0        2 
  22 chr22_12083503     AOna    A    T        0      0        2 
  22 chr22_12083503     ASom    A    T        0      0        2 
  22 chr22_12083503     HCab    A    T        0      0        2 
  22 chr22_12083503     HPrz    A    T        0      0        2 
  22 chr22_12083503     ZBoe    A    T        1      2        2 
  22 chr22_12083503     ZGre    A    T        1      2        2 
  22 chr22_12083503     ZHar    A    T        1      2        2 
  22 chr22_12083503   Sample    A    T        0      0        2 
  22 chr22_12111615     AAsi    G    C        0      0        2 
  22 chr22_12111615     AKia    G    C        0      0        2 
  22 chr22_12111615     AOna    G    C        1      2        2 
  22 chr22_12111615     ASom    G    C        0      0        2 
  22 chr22_12111615     HCab    G    C        0      0        2 
  22 chr22_12111615     HPrz    G    C        0      0        2 
  22 chr22_12111615     ZBoe    G    C        0      0        2 
  22 chr22_12111615     ZGre    G    C        0      0        2 
  22 chr22_12111615     ZHar    G    C        0      0        2 
  22 chr22_12111615   Sample    G    C        0      0        2 
  22 chr22_12116760     AAsi    G    T        0      0        2 
  22 chr22_12116760     AKia    G    T        0      0        2 
  22 chr22_12116760     AOna    G    T        0      0        2 
  22 chr22_12116760     ASom    G    T        0      0        2 
  22 chr22_12116760     HCab    G    T        1      2        2 
  22 chr22_12116760     HPrz    G    T        1      2        2 
  22 chr22_12116760     ZBoe    G    T        0      0        2 
  22 chr22_12116760     ZGre    G    T        0      0        2 
  22 chr22_12116760     ZHar    G    T        0      0        2 
  22 chr22_12116760   Sample    G    T        0      0        2 
  22 chr22_12125249     AAsi    G    C        0      0        2 
  22 chr22_12125249     AKia    G    C        0      0        2 
  22 chr22_12125249     AOna    G    C        0      0        2 
  22 chr22_12125249     ASom    G    C        0      0        2 
  22 chr22_12125249     HCab    G    C      0.5      1        2 
  22 chr22_12125249     HPrz    G    C        0      0        2 
  22 chr22_12125249     ZBoe    G    C        0      0        2 
  22 chr22_12125249     ZGre    G    C        0      0        2 
  22 chr22_12125249     ZHar    G    C        0      0        2 
  22 chr22_12125249   Sample    G    C        0      0        2 
  22 chr22_12138928     AAsi    A    C        0      0        2 
  22 chr22_12138928     AKia    A    C        0      0        2 
  22 chr22_12138928     AOna    A    C      0.5      1        2 
  22 chr22_12138928     ASom    A    C        0      0        2 
  22 chr22_12138928     HCab    A    C        0      0        2 
  22 chr22_12138928     HPrz    A    C        0      0        2 
  22 chr22_12138928     ZBoe    A    C        0      0        2 
  22 chr22_12138928     ZGre    A    C        0      0        2 
  22 chr22_12138928     ZHar    A    C        0      0        2 
  22 chr22_12138928   Sample    A    C        0      0        2 
  22 chr22_12139245     AAsi    A    T        0      0        2 
  22 chr22_12139245     AKia    A    T        0      0        2 
  22 chr22_12139245     AOna    A    T        0      0        2 
  22 chr22_12139245     ASom    A    T        0      0        2 
  22 chr22_12139245     HCab    A    T        1      2        2 
  22 chr22_12139245     HPrz    A    T        1      2        2 
  22 chr22_12139245     ZBoe    A    T        0      0        2 
  22 chr22_12139245     ZGre    A    T        0      0        2 
  22 chr22_12139245     ZHar    A    T        0      0        2 
  22 chr22_12139245   Sample    A    T        0      0        2 
  22 chr22_12168758     AAsi    A    T      0.5      1        2 
  22 chr22_12168758     AKia    A    T        0      0        2 
  22 chr22_12168758     AOna    A    T        0      0        2 
  22 chr22_12168758     ASom    A    T        0      0        2 
  22 chr22_12168758     HCab    A    T        0      0        2 
  22 chr22_12168758     HPrz    A    T        0      0        2 
  22 chr22_12168758     ZBoe    A    T        0      0        2 
  22 chr22_12168758     ZGre    A    T        0      0        2 
  22 chr22_12168758     ZHar    A    T        0      0        2 
  22 chr22_12168758   Sample    A    T        0      0        2 
  22 chr22_12174711     AAsi    G    C        0      0        2 
  22 chr22_12174711     AKia    G    C      0.5      1        2 
  22 chr22_12174711     AOna    G    C        0      0        2 
  22 chr22_12174711     ASom    G    C        0      0        2 
  22 chr22_12174711     HCab    G    C        0      0        2 
  22 chr22_12174711     HPrz    G    C        0      0        2 
  22 chr22_12174711     ZBoe    G    C        0      0        2 
  22 chr22_12174711     ZGre    G    C        1      2        2 
  22 chr22_12174711     ZHar    G    C        1      2        2 
  22 chr22_12174711   Sample    G    C        0      0        2 
  22 chr22_12185676     AAsi    A    C        0      0        2 
  22 chr22_12185676     AKia    A    C        0      0        2 
  22 chr22_12185676     AOna    A    C      0.5      1        2 
  22 chr22_12185676     ASom    A    C        0      0        2 
  22 chr22_12185676     HCab    A    C        0      0        2 
  22 chr22_12185676     HPrz    A    C        0      0        2 
  22 chr22_12185676     ZBoe    A    C        0      0        2 
  22 chr22_12185676     ZGre    A    C        0      0        2 
  22 chr22_12185676     ZHar    A    C        0      0        2 
  22 chr22_12185676   Sample    A    C        0      0        2 
  22 chr22_12186572     AAsi    G    T      0.5      1        2 
  22 chr22_12186572     AKia    G    T        0      0        2 
  22 chr22_12186572     AOna    G    T        0      0        2 
  22 chr22_12186572     ASom    G    T        1      2        2 
  22 chr22_12186572     HCab    G    T        0      0        2 
  22 chr22_12186572     HPrz    G    T        0      0        2 
  22 chr22_12186572     ZBoe    G    T        0      0        2 
  22 chr22_12186572     ZGre    G    T        0      0        2 
  22 chr22_12186572     ZHar    G    T        0      0        2 
  22 chr22_12186572   Sample    G    T        1      2        2 
  22 chr22_12188537     AAsi    G    C        0      0        2 
  22 chr22_12188537     AKia    G    C        0      0        2 
  22 chr22_12188537     AOna    G    C        0      0        2 
  22 chr22_12188537     ASom    G    C        0      0        2 
  22 chr22_12188537     HCab    G    C        1      2        2 
  22 chr22_12188537     HPrz    G    C        1      2        2 
  22 chr22_12188537     ZBoe    G    C        0      0        2 
  22 chr22_12188537     ZGre    G    C        0      0        2 
  22 chr22_12188537     ZHar    G    C        0      0        2 
  22 chr22_12188537   Sample    G    C        0      0        2 
  22 chr22_12188774     AAsi    A    T        0      0        2 
  22 chr22_12188774     AKia    A    T        0      0        2 
  22 chr22_12188774     AOna    A    T        0      0        2 
  22 chr22_12188774     ASom    A    T        0      0        2 
  22 chr22_12188774     HCab    A    T        0      0        2 
  22 chr22_12188774     HPrz    A    T        0      0        2 
  22 chr22_12188774     ZBoe    A    T        0      0        2 
  22 chr22_12188774     ZGre    A    T      0.5      1        2 
  22 chr22_12188774     ZHar    A    T        0      0        2 
  22 chr22_12188774   Sample    A    T        0      0        2 
  22 chr22_12253900     AAsi    G    C        0      0        2 
  22 chr22_12253900     AKia    G    C      0.5      1        2 
  22 chr22_12253900     AOna    G    C        0      0        2 
  22 chr22_12253900     ASom    G    C        0      0        2 
  22 chr22_12253900     HCab    G    C        0      0        2 
  22 chr22_12253900     HPrz    G    C        0      0        2 
  22 chr22_12253900     ZBoe    G    C        0      0        2 
  22 chr22_12253900     ZGre    G    C        0      0        2 
  22 chr22_12253900     ZHar    G    C        0      0        2 
  22 chr22_12253900   Sample    G    C        0      0        2 
  22 chr22_12260573     AAsi    C    G        0      0        2 
  22 chr22_12260573     AKia    C    G        0      0        2 
  22 chr22_12260573     AOna    C    G        0      0        2 
  22 chr22_12260573     ASom    C    G        0      0        2 
  22 chr22_12260573     HCab    C    G        1      2        2 
  22 chr22_12260573     HPrz    C    G        1      2        2 
  22 chr22_12260573     ZBoe    C    G        0      0        2 
  22 chr22_12260573     ZGre    C    G        0      0        2 
  22 chr22_12260573     ZHar    C    G        0      0        2 
  22 chr22_12260573   Sample    C    G        0      0        2 
  22 chr22_12289377     AAsi    C    G        0      0        2 
  22 chr22_12289377     AKia    C    G        0      0        2 
  22 chr22_12289377     AOna    C    G      0.5      1        2 
  22 chr22_12289377     ASom    C    G        0      0        2 
  22 chr22_12289377     HCab    C    G        0      0        2 
  22 chr22_12289377     HPrz    C    G        0      0        2 
  22 chr22_12289377     ZBoe    C    G        0      0        2 
  22 chr22_12289377     ZGre    C    G        0      0        2 
  22 chr22_12289377     ZHar    C    G        0      0        2 
  22 chr22_12289377   Sample    C    G        0      0        2 
  22 chr22_12298964     AAsi    A    T        0      0        2 
  22 chr22_12298964     AKia    A    T        0      0        2 
  22 chr22_12298964     AOna    A    T        1      2        2 
  22 chr22_12298964     ASom    A    T        0      0        2 
  22 chr22_12298964     HCab    A    T        0      0        2 
  22 chr22_12298964     HPrz    A    T        0      0        2 
  22 chr22_12298964     ZBoe    A    T        0      0        2 
  22 chr22_12298964     ZGre    A    T        0      0        2 
  22 chr22_12298964     ZHar    A    T        0      0        2 
  22 chr22_12298964   Sample    A    T        0      0        2 
  22 chr22_12311491     AAsi    C    G        0      0        2 
  22 chr22_12311491     AKia    C    G        0      0        2 
  22 chr22_12311491     AOna    C    G        0      0        2 
  22 chr22_12311491     ASom    C    G        0      0        2 
  22 chr22_12311491     HCab    C    G        0      0        2 
  22 chr22_12311491     HPrz    C    G        0      0        2 
  22 chr22_12311491     ZBoe    C    G      0.5      1        2 
  22 chr22_12311491     ZGre    C    G        0      0        2 
  22 chr22_12311491     ZHar    C    G        0      0        2 
  22 chr22_12311491   Sample    C    G        0      0        2 
  22 chr22_12323872     AAsi    C    G        0      0        2 
  22 chr22_12323872     AKia    C    G        0      0        2 
  22 chr22_12323872     AOna    C    G        0      0        2 
  22 chr22_12323872     ASom    C    G        0      0        2 
  22 chr22_12323872     HCab    C    G      0.5      1        2 
  22 chr22_12323872     HPrz    C    G        0      0        2 
  22 chr22_12323872     ZBoe    C    G        0      0        2 
  22 chr22_12323872     ZGre    C    G        0      0        2 
  22 chr22_12323872     ZHar    C    G        0      0        2 
  22 chr22_12323872   Sample    C    G        0      0        2 
  22 chr22_12324878     AAsi    C    G        0      0        2 
  22 chr22_12324878     AKia    C    G        0      0        2 
  22 chr22_12324878     AOna    C    G        1      2        2 
  22 chr22_12324878     ASom    C    G        0      0        2 
  22 chr22_12324878     HCab    C    G        0      0        2 
  22 chr22_12324878     HPrz    C    G        0      0        2 
  22 chr22_12324878     ZBoe    C    G        0      0        2 
  22 chr22_12324878     ZGre    C    G        0      0        2 
  22 chr22_12324878     ZHar    C    G        0      0        2 
  22 chr22_12324878   Sample    C    G        0      0        2 
  22 chr22_12351790     AAsi    G    T        0      0        2 
  22 chr22_12351790     AKia    G    T        0      0        2 
  22 chr22_12351790     AOna    G    T        0      0        2 
  22 chr22_12351790     ASom    G    T        0      0        2 
  22 chr22_12351790     HCab    G    T        0      0        2 
  22 chr22_12351790     HPrz    G    T      0.5      1        2 
  22 chr22_12351790     ZBoe    G    T        0      0        2 
  22 chr22_12351790     ZGre    G    T        0      0        2 
  22 chr22_12351790     ZHar    G    T        0      0        2 
  22 chr22_12351790   Sample    G    T        0      0        2 
  22 chr22_12353391     AAsi    C    A        0      0        2 
  22 chr22_12353391     AKia    C    A        0      0        2 
  22 chr22_12353391     AOna    C    A        0      0        2 
  22 chr22_12353391     ASom    C    A        0      0        2 
  22 chr22_12353391     HCab    C    A        0      0        2 
  22 chr22_12353391     HPrz    C    A        0      0        2 
  22 chr22_12353391     ZBoe    C    A        0      0        2 
  22 chr22_12353391     ZGre    C    A        0      0        2 
  22 chr22_12353391     ZHar    C    A        1      2        2 
  22 chr22_12353391   Sample    C    A        0      0        2 
  22 chr22_12357501     AAsi    G    C        1      2        2 
  22 chr22_12357501     AKia    G    C        0      0        2 
  22 chr22_12357501     AOna    G    C        1      2        2 
  22 chr22_12357501     ASom    G    C        1      2        2 
  22 chr22_12357501     HCab    G    C        0      0        2 
  22 chr22_12357501     HPrz    G    C        0      0        2 
  22 chr22_12357501     ZBoe    G    C        0      0        2 
  22 chr22_12357501     ZGre    G    C        0      0        2 
  22 chr22_12357501     ZHar    G    C        0      0        2 
  22 chr22_12357501   Sample    G    C        1      2        2 
  22 chr22_12372307     AAsi    A    T        0      0        2 
  22 chr22_12372307     AKia    A    T        1      2        2 
  22 chr22_12372307     AOna    A    T        0      0        2 
  22 chr22_12372307     ASom    A    T        0      0        2 
  22 chr22_12372307     HCab    A    T        0      0        2 
  22 chr22_12372307     HPrz    A    T        0      0        2 
  22 chr22_12372307     ZBoe    A    T        0      0        2 
  22 chr22_12372307     ZGre    A    T        0      0        2 
  22 chr22_12372307     ZHar    A    T        0      0        2 
  22 chr22_12372307   Sample    A    T        0      0        2 
  22 chr22_12378986     AAsi    C    G        1      2        2 
  22 chr22_12378986     AKia    C    G        0      0        2 
  22 chr22_12378986     AOna    C    G        0      0        2 
  22 chr22_12378986     ASom    C    G        1      2        2 
  22 chr22_12378986     HCab    C    G        0      0        2 
  22 chr22_12378986     HPrz    C    G        0      0        2 
  22 chr22_12378986     ZBoe    C    G        0      0        2 
  22 chr22_12378986     ZGre    C    G        0      0        2 
  22 chr22_12378986     ZHar    C    G        0      0        2 
  22 chr22_12378986   Sample    C    G        0      0        2 
  22 chr22_12379942     AAsi    C    A        0      0        2 
  22 chr22_12379942     AKia    C    A        0      0        2 
  22 chr22_12379942     AOna    C    A        0      0        2 
  22 chr22_12379942     ASom    C    A        0      0        2 
  22 chr22_12379942     HCab    C    A        0      0        2 
  22 chr22_12379942     HPrz    C    A        0      0        2 
  22 chr22_12379942     ZBoe    C    A        0      0        2 
  22 chr22_12379942     ZGre    C    A        0      0        2 
  22 chr22_12379942     ZHar    C    A        1      2        2 
  22 chr22_12379942   Sample    C    A        0      0        2 
  22 chr22_12405596     AAsi    C    G      0.5      1        2 
  22 chr22_12405596     AKia    C    G        0      0        2 
  22 chr22_12405596     AOna    C    G        0      0        2 
  22 chr22_12405596     ASom    C    G        0      0        2 
  22 chr22_12405596     HCab    C    G        0      0        2 
  22 chr22_12405596     HPrz    C    G        0      0        2 
  22 chr22_12405596     ZBoe    C    G        0      0        2 
  22 chr22_12405596     ZGre    C    G        0      0        2 
  22 chr22_12405596     ZHar    C    G        0      0        2 
  22 chr22_12405596   Sample    C    G        0      0        2 
  22 chr22_12424495     AAsi    T    G      0.5      1        2 
  22 chr22_12424495     AKia    T    G        0      0        2 
  22 chr22_12424495     AOna    T    G        0      0        2 
  22 chr22_12424495     ASom    T    G        0      0        2 
  22 chr22_12424495     HCab    T    G        0      0        2 
  22 chr22_12424495     HPrz    T    G        0      0        2 
  22 chr22_12424495     ZBoe    T    G        0      0        2 
  22 chr22_12424495     ZGre    T    G        0      0        2 
  22 chr22_12424495     ZHar    T    G        0      0        2 
  22 chr22_12424495   Sample    T    G        0      0        2 
  22 chr22_12429996     AAsi    C    A        0      0        2 
  22 chr22_12429996     AKia    C    A        0      0        2 
  22 chr22_12429996     AOna    C    A        0      0        2 
  22 chr22_12429996     ASom    C    A        0      0        2 
  22 chr22_12429996     HCab    C    A        0      0        2 
  22 chr22_12429996     HPrz    C    A        0      0        2 
  22 chr22_12429996     ZBoe    C    A        1      2        2 
  22 chr22_12429996     ZGre    C    A        0      0        2 
  22 chr22_12429996     ZHar    C    A        0      0        2 
  22 chr22_12429996   Sample    C    A        0      0        2 
  22 chr22_12447897     AAsi    A    C        0      0        2 
  22 chr22_12447897     AKia    A    C        0      0        2 
  22 chr22_12447897     AOna    A    C        0      0        2 
  22 chr22_12447897     ASom    A    C        0      0        2 
  22 chr22_12447897     HCab    A    C        0      0        2 
  22 chr22_12447897     HPrz    A    C        0      0        2 
  22 chr22_12447897     ZBoe    A    C      0.5      1        2 
  22 chr22_12447897     ZGre    A    C        0      0        2 
  22 chr22_12447897     ZHar    A    C        0      0        2 
  22 chr22_12447897   Sample    A    C        0      0        2 
  22 chr22_12486481     AAsi    G    C      0.5      1        2 
  22 chr22_12486481     AKia    G    C        0      0        2 
  22 chr22_12486481     AOna    G    C        0      0        2 
  22 chr22_12486481     ASom    G    C        0      0        2 
  22 chr22_12486481     HCab    G    C        0      0        2 
  22 chr22_12486481     HPrz    G    C        0      0        2 
  22 chr22_12486481     ZBoe    G    C        0      0        2 
  22 chr22_12486481     ZGre    G    C        0      0        2 
  22 chr22_12486481     ZHar    G    C        0      0        2 
  22 chr22_12486481   Sample    G    C        0      0        2 
  22 chr22_12494891     AAsi    G    T        0      0        2 
  22 chr22_12494891     AKia    G    T        0      0        2 
  22 chr22_12494891     AOna    G    T        0      0        2 
  22 chr22_12494891     ASom    G    T        0      0        2 
  22 chr22_12494891     HCab    G    T        0      0        2 
  22 chr22_12494891     HPrz    G    T        0      0        2 
  22 chr22_12494891     ZBoe    G    T        0      0        2 
  22 chr22_12494891     ZGre    G    T        0      0        2 
  22 chr22_12494891     ZHar    G    T        1      2        2 
  22 chr22_12494891   Sample    G    T        0      0        2 
  22 chr22_12520978     AAsi    C    G        0      0        2 
  22 chr22_12520978     AKia    C    G        0      0        2 
  22 chr22_12520978     AOna    C    G        0      0        2 
  22 chr22_12520978     ASom    C    G        0      0        2 
  22 chr22_12520978     HCab    C    G        1      2        2 
  22 chr22_12520978     HPrz    C    G        1      2        2 
  22 chr22_12520978     ZBoe    C    G        0      0        2 
  22 chr22_12520978     ZGre    C    G        0      0        2 
  22 chr22_12520978     ZHar    C    G        0      0        2 
  22 chr22_12520978   Sample    C    G        0      0        2 
  22 chr22_12548587     AAsi    C    A        0      0        2 
  22 chr22_12548587     AKia    C    A        1      2        2 
  22 chr22_12548587     AOna    C    A        1      2        2 
  22 chr22_12548587     ASom    C    A        0      0        2 
  22 chr22_12548587     HCab    C    A        0      0        2 
  22 chr22_12548587     HPrz    C    A        0      0        2 
  22 chr22_12548587     ZBoe    C    A        0      0        2 
  22 chr22_12548587     ZGre    C    A        0      0        2 
  22 chr22_12548587     ZHar    C    A        0      0        2 
  22 chr22_12548587   Sample    C    A        0      0        2 
  22 chr22_12584412     AAsi    A    T        0      0        2 
  22 chr22_12584412     AKia    A    T        0      0        2 
  22 chr22_12584412     AOna    A    T        0      0        2 
  22 chr22_12584412     ASom    A    T        0      0        2 
  22 chr22_12584412     HCab    A    T        0      0        2 
  22 chr22_12584412     HPrz    A    T        0      0        2 
  22 chr22_12584412     ZBoe    A    T      0.5      1        2 
  22 chr22_12584412     ZGre    A    T        0      0        2 
  22 chr22_12584412     ZHar    A    T        0      0        2 
  22 chr22_12584412   Sample    A    T        0      0        2 
  22 chr22_12606957     AAsi    C    A        0      0        2 
  22 chr22_12606957     AKia    C    A        0      0        2 
  22 chr22_12606957     AOna    C    A        0      0        2 
  22 chr22_12606957     ASom    C    A        0      0        2 
  22 chr22_12606957     HCab    C    A        0      0        2 
  22 chr22_12606957     HPrz    C    A        0      0        2 
  22 chr22_12606957     ZBoe    C    A        0      0        2 
  22 chr22_12606957     ZGre    C    A        0      0        2 
  22 chr22_12606957     ZHar    C    A      0.5      1        2 
  22 chr22_12606957   Sample    C    A        0      0        2 
  22 chr22_12608812     AAsi    G    T        0      0        2 
  22 chr22_12608812     AKia    G    T        0      0        2 
  22 chr22_12608812     AOna    G    T        0      0        2 
  22 chr22_12608812     ASom    G    T        0      0        2 
  22 chr22_12608812     HCab    G    T        0      0        2 
  22 chr22_12608812     HPrz    G    T      0.5      1        2 
  22 chr22_12608812     ZBoe    G    T        0      0        2 
  22 chr22_12608812     ZGre    G    T        0      0        2 
  22 chr22_12608812     ZHar    G    T        0      0        2 
  22 chr22_12608812   Sample    G    T        0      0        2 
  22 chr22_12620777     AAsi    C    A        0      0        2 
  22 chr22_12620777     AKia    C    A        0      0        2 
  22 chr22_12620777     AOna    C    A        0      0        2 
  22 chr22_12620777     ASom    C    A        0      0        2 
  22 chr22_12620777     HCab    C    A      0.5      1        2 
  22 chr22_12620777     HPrz    C    A      0.5      1        2 
  22 chr22_12620777     ZBoe    C    A        0      0        2 
  22 chr22_12620777     ZGre    C    A        0      0        2 
  22 chr22_12620777     ZHar    C    A        0      0        2 
  22 chr22_12620777   Sample    C    A        0      0        2 
  22 chr22_12627510     AAsi    A    T        0      0        2 
  22 chr22_12627510     AKia    A    T        0      0        2 
  22 chr22_12627510     AOna    A    T        1      2        2 
  22 chr22_12627510     ASom    A    T        0      0        2 
  22 chr22_12627510     HCab    A    T        0      0        2 
  22 chr22_12627510     HPrz    A    T        0      0        2 
  22 chr22_12627510     ZBoe    A    T        0      0        2 
  22 chr22_12627510     ZGre    A    T        0      0        2 
  22 chr22_12627510     ZHar    A    T        0      0        2 
  22 chr22_12627510   Sample    A    T        0      0        2 
  22 chr22_12655872     AAsi    C    A        0      0        2 
  22 chr22_12655872     AKia    C    A        0      0        2 
  22 chr22_12655872     AOna    C    A        0      0        2 
  22 chr22_12655872     ASom    C    A        0      0        2 
  22 chr22_12655872     HCab    C    A        1      2        2 
  22 chr22_12655872     HPrz    C    A        1      2        2 
  22 chr22_12655872     ZBoe    C    A        0      0        2 
  22 chr22_12655872     ZGre    C    A        0      0        2 
  22 chr22_12655872     ZHar    C    A        0      0        2 
  22 chr22_12655872   Sample    C    A        0      0        2 
  22 chr22_12656497     AAsi    C    G        0      0        2 
  22 chr22_12656497     AKia    C    G        0      0        2 
  22 chr22_12656497     AOna    C    G      0.5      1        2 
  22 chr22_12656497     ASom    C    G        0      0        2 
  22 chr22_12656497     HCab    C    G        0      0        2 
  22 chr22_12656497     HPrz    C    G        0      0        2 
  22 chr22_12656497     ZBoe    C    G        0      0        2 
  22 chr22_12656497     ZGre    C    G        0      0        2 
  22 chr22_12656497     ZHar    C    G        0      0        2 
  22 chr22_12656497   Sample    C    G        0      0        2 
  22 chr22_12662242     AAsi    G    C        0      0        2 
  22 chr22_12662242     AKia    G    C        0      0        2 
  22 chr22_12662242     AOna    G    C        0      0        2 
  22 chr22_12662242     ASom    G    C        0      0        2 
  22 chr22_12662242     HCab    G    C        1      2        2 
  22 chr22_12662242     HPrz    G    C        1      2        2 
  22 chr22_12662242     ZBoe    G    C        0      0        2 
  22 chr22_12662242     ZGre    G    C        0      0        2 
  22 chr22_12662242     ZHar    G    C        0      0        2 
  22 chr22_12662242   Sample    G    C        0      0        2 
  22 chr22_12665218     AAsi    T    A      0.5      1        2 
  22 chr22_12665218     AKia    T    A        0      0        2 
  22 chr22_12665218     AOna    T    A        0      0        2 
  22 chr22_12665218     ASom    T    A        0      0        2 
  22 chr22_12665218     HCab    T    A        0      0        2 
  22 chr22_12665218     HPrz    T    A        0      0        2 
  22 chr22_12665218     ZBoe    T    A        0      0        2 
  22 chr22_12665218     ZGre    T    A        0      0        2 
  22 chr22_12665218     ZHar    T    A        0      0        2 
  22 chr22_12665218   Sample    T    A        0      0        2 
  22 chr22_12668803     AAsi    T    A        0      0        2 
  22 chr22_12668803     AKia    T    A        0      0        2 
  22 chr22_12668803     AOna    T    A        0      0        2 
  22 chr22_12668803     ASom    T    A        0      0        2 
  22 chr22_12668803     HCab    T    A        0      0        2 
  22 chr22_12668803     HPrz    T    A      0.5      1        2 
  22 chr22_12668803     ZBoe    T    A        0      0        2 
  22 chr22_12668803     ZGre    T    A        0      0        2 
  22 chr22_12668803     ZHar    T    A        0      0        2 
  22 chr22_12668803   Sample    T    A        0      0        2 
  22 chr22_12678253     AAsi    C    G        0      0        2 
  22 chr22_12678253     AKia    C    G        0      0        2 
  22 chr22_12678253     AOna    C    G        0      0        2 
  22 chr22_12678253     ASom    C    G        0      0        2 
  22 chr22_12678253     HCab    C    G        1      2        2 
  22 chr22_12678253     HPrz    C    G        1      2        2 
  22 chr22_12678253     ZBoe    C    G        0      0        2 
  22 chr22_12678253     ZGre    C    G        0      0        2 
  22 chr22_12678253     ZHar    C    G        0      0        2 
  22 chr22_12678253   Sample    C    G        0      0        2 
  22 chr22_12687641     AAsi    C    G        0      0        2 
  22 chr22_12687641     AKia    C    G        0      0        2 
  22 chr22_12687641     AOna    C    G      0.5      1        2 
  22 chr22_12687641     ASom    C    G        0      0        2 
  22 chr22_12687641     HCab    C    G        0      0        2 
  22 chr22_12687641     HPrz    C    G        0      0        2 
  22 chr22_12687641     ZBoe    C    G        0      0        2 
  22 chr22_12687641     ZGre    C    G        0      0        2 
  22 chr22_12687641     ZHar    C    G        0      0        2 
  22 chr22_12687641   Sample    C    G        0      0        2 
  22 chr22_12695584     AAsi    A    C        0      0        2 
  22 chr22_12695584     AKia    A    C        0      0        2 
  22 chr22_12695584     AOna    A    C        0      0        2 
  22 chr22_12695584     ASom    A    C        0      0        2 
  22 chr22_12695584     HCab    A    C        0      0        2 
  22 chr22_12695584     HPrz    A    C        0      0        2 
  22 chr22_12695584     ZBoe    A    C        1      2        2 
  22 chr22_12695584     ZGre    A    C        0      0        2 
  22 chr22_12695584     ZHar    A    C        0      0        2 
  22 chr22_12695584   Sample    A    C        0      0        2 
  22 chr22_12702888     AAsi    A    T        0      0        2 
  22 chr22_12702888     AKia    A    T        0      0        2 
  22 chr22_12702888     AOna    A    T      0.5      1        2 
  22 chr22_12702888     ASom    A    T        0      0        2 
  22 chr22_12702888     HCab    A    T        0      0        2 
  22 chr22_12702888     HPrz    A    T        0      0        2 
  22 chr22_12702888     ZBoe    A    T        0      0        2 
  22 chr22_12702888     ZGre    A    T        0      0        2 
  22 chr22_12702888     ZHar    A    T        0      0        2 
  22 chr22_12702888   Sample    A    T        0      0        2 
  22 chr22_12710227     AAsi    C    G        0      0        2 
  22 chr22_12710227     AKia    C    G        0      0        2 
  22 chr22_12710227     AOna    C    G        0      0        2 
  22 chr22_12710227     ASom    C    G        0      0        2 
  22 chr22_12710227     HCab    C    G        0      0        2 
  22 chr22_12710227     HPrz    C    G        0      0        2 
  22 chr22_12710227     ZBoe    C    G        0      0        2 
  22 chr22_12710227     ZGre    C    G        1      2        2 
  22 chr22_12710227     ZHar    C    G        0      0        2 
  22 chr22_12710227   Sample    C    G        0      0        2 
  22 chr22_12721188     AAsi    A    T        0      0        2 
  22 chr22_12721188     AKia    A    T        0      0        2 
  22 chr22_12721188     AOna    A    T        0      0        2 
  22 chr22_12721188     ASom    A    T        0      0        2 
  22 chr22_12721188     HCab    A    T        1      2        2 
  22 chr22_12721188     HPrz    A    T        1      2        2 
  22 chr22_12721188     ZBoe    A    T        0      0        2 
  22 chr22_12721188     ZGre    A    T        0      0        2 
  22 chr22_12721188     ZHar    A    T        0      0        2 
  22 chr22_12721188   Sample    A    T        0      0        2 
  22 chr22_12721319     AAsi    C    G        0      0        2 
  22 chr22_12721319     AKia    C    G        0      0        2 
  22 chr22_12721319     AOna    C    G        0      0        2 
  22 chr22_12721319     ASom    C    G        0      0        2 
  22 chr22_12721319     HCab    C    G        0      0        2 
  22 chr22_12721319     HPrz    C    G        0      0        2 
  22 chr22_12721319     ZBoe    C    G      0.5      1        2 
  22 chr22_12721319     ZGre    C    G        0      0        2 
  22 chr22_12721319     ZHar    C    G        0      0        2 
  22 chr22_12721319   Sample    C    G        0      0        2 
  22 chr22_12725136     AAsi    G    T        0      0        2 
  22 chr22_12725136     AKia    G    T      0.5      1        2 
  22 chr22_12725136     AOna    G    T        0      0        2 
  22 chr22_12725136     ASom    G    T        0      0        2 
  22 chr22_12725136     HCab    G    T        0      0        2 
  22 chr22_12725136     HPrz    G    T        0      0        2 
  22 chr22_12725136     ZBoe    G    T        0      0        2 
  22 chr22_12725136     ZGre    G    T        0      0        2 
  22 chr22_12725136     ZHar    G    T        0      0        2 
  22 chr22_12725136   Sample    G    T        0      0        2 
  22 chr22_12772491     AAsi    C    A        1      2        2 
  22 chr22_12772491     AKia    C    A        0      0        2 
  22 chr22_12772491     AOna    C    A        0      0        2 
  22 chr22_12772491     ASom    C    A        1      2        2 
  22 chr22_12772491     HCab    C    A        0      0        2 
  22 chr22_12772491     HPrz    C    A        0      0        2 
  22 chr22_12772491     ZBoe    C    A        0      0        2 
  22 chr22_12772491     ZGre    C    A        0      0        2 
  22 chr22_12772491     ZHar    C    A        0      0        2 
  22 chr22_12772491   Sample    C    A        0      0        2 
  22 chr22_12775333     AAsi    A    C        1      2        2 
  22 chr22_12775333     AKia    A    C        0      0        2 
  22 chr22_12775333     AOna    A    C        0      0        2 
  22 chr22_12775333     ASom    A    C        0      0        2 
  22 chr22_12775333     HCab    A    C        0      0        2 
  22 chr22_12775333     HPrz    A    C        0      0        2 
  22 chr22_12775333     ZBoe    A    C        0      0        2 
  22 chr22_12775333     ZGre    A    C        0      0        2 
  22 chr22_12775333     ZHar    A    C        0      0        2 
  22 chr22_12775333   Sample    A    C        0      0        2 
  22 chr22_12815168     AAsi    C    G        0      0        2 
  22 chr22_12815168     AKia    C    G        0      0        2 
  22 chr22_12815168     AOna    C    G        0      0        2 
  22 chr22_12815168     ASom    C    G        0      0        2 
  22 chr22_12815168     HCab    C    G        0      0        2 
  22 chr22_12815168     HPrz    C    G        0      0        2 
  22 chr22_12815168     ZBoe    C    G        0      0        2 
  22 chr22_12815168     ZGre    C    G        1      2        2 
  22 chr22_12815168     ZHar    C    G        0      0        2 
  22 chr22_12815168   Sample    C    G        0      0        2 
  22 chr22_12829678     AAsi    C    A        0      0        2 
  22 chr22_12829678     AKia    C    A        0      0        2 
  22 chr22_12829678     AOna    C    A        0      0        2 
  22 chr22_12829678     ASom    C    A        0      0        2 
  22 chr22_12829678     HCab    C    A      0.5      1        2 
  22 chr22_12829678     HPrz    C    A        0      0        2 
  22 chr22_12829678     ZBoe    C    A        0      0        2 
  22 chr22_12829678     ZGre    C    A        0      0        2 
  22 chr22_12829678     ZHar    C    A        0      0        2 
  22 chr22_12829678   Sample    C    A        0      0        2 
  22 chr22_12830080     AAsi    A    T        0      0        2 
  22 chr22_12830080     AKia    A    T        0      0        2 
  22 chr22_12830080     AOna    A    T        0      0        2 
  22 chr22_12830080     ASom    A    T        0      0        2 
  22 chr22_12830080     HCab    A    T        1      2        2 
  22 chr22_12830080     HPrz    A    T        1      2        2 
  22 chr22_12830080     ZBoe    A    T        0      0        2 
  22 chr22_12830080     ZGre    A    T        0      0        2 
  22 chr22_12830080     ZHar    A    T        0      0        2 
  22 chr22_12830080   Sample    A    T        0      0        2 
  22 chr22_12844758     AAsi    T    A        0      0        2 
  22 chr22_12844758     AKia    T    A        0      0        2 
  22 chr22_12844758     AOna    T    A        0      0        2 
  22 chr22_12844758     ASom    T    A        0      0        2 
  22 chr22_12844758     HCab    T    A        0      0        2 
  22 chr22_12844758     HPrz    T    A        0      0        2 
  22 chr22_12844758     ZBoe    T    A        0      0        2 
  22 chr22_12844758     ZGre    T    A      0.5      1        2 
  22 chr22_12844758     ZHar    T    A        0      0        2 
  22 chr22_12844758   Sample    T    A        0      0        2 
  22 chr22_12861334     AAsi    C    G        0      0        2 
  22 chr22_12861334     AKia    C    G        1      2        2 
  22 chr22_12861334     AOna    C    G        0      0        2 
  22 chr22_12861334     ASom    C    G        0      0        2 
  22 chr22_12861334     HCab    C    G        0      0        2 
  22 chr22_12861334     HPrz    C    G        0      0        2 
  22 chr22_12861334     ZBoe    C    G        0      0        2 
  22 chr22_12861334     ZGre    C    G        0      0        2 
  22 chr22_12861334     ZHar    C    G        0      0        2 
  22 chr22_12861334   Sample    C    G        0      0        2 
  22 chr22_12878976     AAsi    T    G        0      0        2 
  22 chr22_12878976     AKia    T    G        0      0        2 
  22 chr22_12878976     AOna    T    G        0      0        2 
  22 chr22_12878976     ASom    T    G        0      0        2 
  22 chr22_12878976     HCab    T    G        0      0        2 
  22 chr22_12878976     HPrz    T    G        0      0        2 
  22 chr22_12878976     ZBoe    T    G      0.5      1        2 
  22 chr22_12878976     ZGre    T    G        0      0        2 
  22 chr22_12878976     ZHar    T    G        0      0        2 
  22 chr22_12878976   Sample    T    G        0      0        2 
  22 chr22_12885170     AAsi    A    C        0      0        2 
  22 chr22_12885170     AKia    A    C        0      0        2 
  22 chr22_12885170     AOna    A    C        0      0        2 
  22 chr22_12885170     ASom    A    C        0      0        2 
  22 chr22_12885170     HCab    A    C        1      2        2 
  22 chr22_12885170     HPrz    A    C        1      2        2 
  22 chr22_12885170     ZBoe    A    C        0      0        2 
  22 chr22_12885170     ZGre    A    C        0      0        2 
  22 chr22_12885170     ZHar    A    C        0      0        2 
  22 chr22_12885170   Sample    A    C        0      0        2 
  22 chr22_12886105     AAsi    G    T        0      0        2 
  22 chr22_12886105     AKia    G    T        0      0        2 
  22 chr22_12886105     AOna    G    T        0      0        2 
  22 chr22_12886105     ASom    G    T        0      0        2 
  22 chr22_12886105     HCab    G    T        0      0        2 
  22 chr22_12886105     HPrz    G    T      0.5      1        2 
  22 chr22_12886105     ZBoe    G    T        0      0        2 
  22 chr22_12886105     ZGre    G    T        0      0        2 
  22 chr22_12886105     ZHar    G    T        0      0        2 
  22 chr22_12886105   Sample    G    T        0      0        2 
  22 chr22_12887353     AAsi    G    C        0      0        2 
  22 chr22_12887353     AKia    G    C        0      0        2 
  22 chr22_12887353     AOna    G    C        0      0        2 
  22 chr22_12887353     ASom    G    C        0      0        2 
  22 chr22_12887353     HCab    G    C        1      2        2 
  22 chr22_12887353     HPrz    G    C        1      2        2 
  22 chr22_12887353     ZBoe    G    C        0      0        2 
  22 chr22_12887353     ZGre    G    C        0      0        2 
  22 chr22_12887353     ZHar    G    C        0      0        2 
  22 chr22_12887353   Sample    G    C        0      0        2 
  22 chr22_12896879     AAsi    G    C        0      0        2 
  22 chr22_12896879     AKia    G    C      0.5      1        2 
  22 chr22_12896879     AOna    G    C        0      0        2 
  22 chr22_12896879     ASom    G    C        0      0        2 
  22 chr22_12896879     HCab    G    C        0      0        2 
  22 chr22_12896879     HPrz    G    C        0      0        2 
  22 chr22_12896879     ZBoe    G    C        0      0        2 
  22 chr22_12896879     ZGre    G    C        0      0        2 
  22 chr22_12896879     ZHar    G    C        0      0        2 
  22 chr22_12896879   Sample    G    C        0      0        2 
  22 chr22_12905895     AAsi    T    A        0      0        2 
  22 chr22_12905895     AKia    T    A        0      0        2 
  22 chr22_12905895     AOna    T    A        0      0        2 
  22 chr22_12905895     ASom    T    A        0      0        2 
  22 chr22_12905895     HCab    T    A        0      0        2 
  22 chr22_12905895     HPrz    T    A        0      0        2 
  22 chr22_12905895     ZBoe    T    A      0.5      1        2 
  22 chr22_12905895     ZGre    T    A        0      0        2 
  22 chr22_12905895     ZHar    T    A        0      0        2 
  22 chr22_12905895   Sample    T    A        0      0        2 
  22 chr22_12909552     AAsi    C    G        0      0        2 
  22 chr22_12909552     AKia    C    G        0      0        2 
  22 chr22_12909552     AOna    C    G        0      0        2 
  22 chr22_12909552     ASom    C    G        0      0        2 
  22 chr22_12909552     HCab    C    G        0      0        2 
  22 chr22_12909552     HPrz    C    G        0      0        2 
  22 chr22_12909552     ZBoe    C    G      0.5      1        2 
  22 chr22_12909552     ZGre    C    G        0      0        2 
  22 chr22_12909552     ZHar    C    G        0      0        2 
  22 chr22_12909552   Sample    C    G        0      0        2 
  22 chr22_12920009     AAsi    T    G        0      0        2 
  22 chr22_12920009     AKia    T    G        0      0        2 
  22 chr22_12920009     AOna    T    G        0      0        2 
  22 chr22_12920009     ASom    T    G        0      0        2 
  22 chr22_12920009     HCab    T    G        1      2        2 
  22 chr22_12920009     HPrz    T    G        1      2        2 
  22 chr22_12920009     ZBoe    T    G        0      0        2 
  22 chr22_12920009     ZGre    T    G        0      0        2 
  22 chr22_12920009     ZHar    T    G        0      0        2 
  22 chr22_12920009   Sample    T    G        0      0        2 
  22 chr22_12926705     AAsi    A    C        0      0        2 
  22 chr22_12926705     AKia    A    C        0      0        2 
  22 chr22_12926705     AOna    A    C        0      0        2 
  22 chr22_12926705     ASom    A    C        0      0        2 
  22 chr22_12926705     HCab    A    C        0      0        2 
  22 chr22_12926705     HPrz    A    C        0      0        2 
  22 chr22_12926705     ZBoe    A    C        0      0        2 
  22 chr22_12926705     ZGre    A    C        0      0        2 
  22 chr22_12926705     ZHar    A    C      0.5      1        2 
  22 chr22_12926705   Sample    A    C        0      0        2 
  22 chr22_12933485     AAsi    T    G        0      0        2 
  22 chr22_12933485     AKia    T    G        0      0        2 
  22 chr22_12933485     AOna    T    G        0      0        2 
  22 chr22_12933485     ASom    T    G        0      0        2 
  22 chr22_12933485     HCab    T    G        1      2        2 
  22 chr22_12933485     HPrz    T    G        1      2        2 
  22 chr22_12933485     ZBoe    T    G        0      0        2 
  22 chr22_12933485     ZGre    T    G        0      0        2 
  22 chr22_12933485     ZHar    T    G        0      0        2 
  22 chr22_12933485   Sample    T    G        0      0        2 
  22 chr22_12939150     AAsi    C    G        0      0        2 
  22 chr22_12939150     AKia    C    G        0      0        2 
  22 chr22_12939150     AOna    C    G        0      0        2 
  22 chr22_12939150     ASom    C    G        0      0        2 
  22 chr22_12939150     HCab    C    G        0      0        2 
  22 chr22_12939150     HPrz    C    G      0.5      1        2 
  22 chr22_12939150     ZBoe    C    G        0      0        2 
  22 chr22_12939150     ZGre    C    G        0      0        2 
  22 chr22_12939150     ZHar    C    G        0      0        2 
  22 chr22_12939150   Sample    C    G        0      0        2 
  22 chr22_12942696     AAsi    C    G        0      0        2 
  22 chr22_12942696     AKia    C    G        0      0        2 
  22 chr22_12942696     AOna    C    G        0      0        2 
  22 chr22_12942696     ASom    C    G      0.5      1        2 
  22 chr22_12942696     HCab    C    G        0      0        2 
  22 chr22_12942696     HPrz    C    G        0      0        2 
  22 chr22_12942696     ZBoe    C    G        0      0        2 
  22 chr22_12942696     ZGre    C    G        0      0        2 
  22 chr22_12942696     ZHar    C    G        0      0        2 
  22 chr22_12942696   Sample    C    G        0      0        2 
  22 chr22_12949231     AAsi    T    G        0      0        2 
  22 chr22_12949231     AKia    T    G        0      0        2 
  22 chr22_12949231     AOna    T    G        0      0        2 
  22 chr22_12949231     ASom    T    G        0      0        2 
  22 chr22_12949231     HCab    T    G        0      0        2 
  22 chr22_12949231     HPrz    T    G        1      2        2 
  22 chr22_12949231     ZBoe    T    G        0      0        2 
  22 chr22_12949231     ZGre    T    G        0      0        2 
  22 chr22_12949231     ZHar    T    G        0      0        2 
  22 chr22_12949231   Sample    T    G        0      0        2 
  22 chr22_12956389     AAsi    A    C        1      2        2 
  22 chr22_12956389     AKia    A    C        0      0        2 
  22 chr22_12956389     AOna    A    C        0      0        2 
  22 chr22_12956389     ASom    A    C        0      0        2 
  22 chr22_12956389     HCab    A    C        0      0        2 
  22 chr22_12956389     HPrz    A    C        0      0        2 
  22 chr22_12956389     ZBoe    A    C        0      0        2 
  22 chr22_12956389     ZGre    A    C        0      0        2 
  22 chr22_12956389     ZHar    A    C        0      0        2 
  22 chr22_12956389   Sample    A    C        1      2        2 
  22 chr22_12968973     AAsi    T    G        0      0        2 
  22 chr22_12968973     AKia    T    G        0      0        2 
  22 chr22_12968973     AOna    T    G        0      0        2 
  22 chr22_12968973     ASom    T    G        0      0        2 
  22 chr22_12968973     HCab    T    G        1      2        2 
  22 chr22_12968973     HPrz    T    G      0.5      1        2 
  22 chr22_12968973     ZBoe    T    G        0      0        2 
  22 chr22_12968973     ZGre    T    G        0      0        2 
  22 chr22_12968973     ZHar    T    G        0      0        2 
  22 chr22_12968973   Sample    T    G        0      0        2 
  22 chr22_12975975     AAsi    C    G        0      0        2 
  22 chr22_12975975     AKia    C    G        0      0        2 
  22 chr22_12975975     AOna    C    G        0      0        2 
  22 chr22_12975975     ASom    C    G        0      0        2 
  22 chr22_12975975     HCab    C    G        0      0        2 
  22 chr22_12975975     HPrz    C    G        0      0        2 
  22 chr22_12975975     ZBoe    C    G        1      2        2 
  22 chr22_12975975     ZGre    C    G        0      0        2 
  22 chr22_12975975     ZHar    C    G        0      0        2 
  22 chr22_12975975   Sample    C    G        0      0        2 
  22 chr22_12988266     AAsi    T    G        0      0        2 
  22 chr22_12988266     AKia    T    G        0      0        2 
  22 chr22_12988266     AOna    T    G        0      0        2 
  22 chr22_12988266     ASom    T    G      0.5      1        2 
  22 chr22_12988266     HCab    T    G        0      0        2 
  22 chr22_12988266     HPrz    T    G        0      0        2 
  22 chr22_12988266     ZBoe    T    G        0      0        2 
  22 chr22_12988266     ZGre    T    G        0      0        2 
  22 chr22_12988266     ZHar    T    G        0      0        2 
  22 chr22_12988266   Sample    T    G        0      0        2 
  22 chr22_12991264     AAsi    C    A        0      0        2 
  22 chr22_12991264     AKia    C    A      0.5      1        2 
  22 chr22_12991264     AOna    C    A      0.5      1        2 
  22 chr22_12991264     ASom    C    A        0      0        2 
  22 chr22_12991264     HCab    C    A        0      0        2 
  22 chr22_12991264     HPrz    C    A        0      0        2 
  22 chr22_12991264     ZBoe    C    A        0      0        2 
  22 chr22_12991264     ZGre    C    A        0      0        2 
  22 chr22_12991264     ZHar    C    A        0      0        2 
  22 chr22_12991264   Sample    C    A        0      0        2 
  22 chr22_13001135     AAsi    C    A        0      0        2 
  22 chr22_13001135     AKia    C    A        0      0        2 
  22 chr22_13001135     AOna    C    A      0.5      1        2 
  22 chr22_13001135     ASom    C    A        0      0        2 
  22 chr22_13001135     HCab    C    A        0      0        2 
  22 chr22_13001135     HPrz    C    A        0      0        2 
  22 chr22_13001135     ZBoe    C    A        0      0        2 
  22 chr22_13001135     ZGre    C    A        0      0        2 
  22 chr22_13001135     ZHar    C    A        0      0        2 
  22 chr22_13001135   Sample    C    A        0      0        2 
  22 chr22_13009566     AAsi    A    C        0      0        2 
  22 chr22_13009566     AKia    A    C        0      0        2 
  22 chr22_13009566     AOna    A    C        0      0        2 
  22 chr22_13009566     ASom    A    C        0      0        2 
  22 chr22_13009566     HCab    A    C      0.5      1        2 
  22 chr22_13009566     HPrz    A    C        0      0        2 
  22 chr22_13009566     ZBoe    A    C        0      0        2 
  22 chr22_13009566     ZGre    A    C        0      0        2 
  22 chr22_13009566     ZHar    A    C        0      0        2 
  22 chr22_13009566   Sample    A    C        0      0        2 
  22 chr22_13018530     AAsi    A    C        0      0        2 
  22 chr22_13018530     AKia    A    C        0      0        2 
  22 chr22_13018530     AOna    A    C        0      0        2 
  22 chr22_13018530     ASom    A    C        1      2        2 
  22 chr22_13018530     HCab    A    C        0      0        2 
  22 chr22_13018530     HPrz    A    C        0      0        2 
  22 chr22_13018530     ZBoe    A    C        0      0        2 
  22 chr22_13018530     ZGre    A    C        0      0        2 
  22 chr22_13018530     ZHar    A    C        0      0        2 
  22 chr22_13018530   Sample    A    C        0      0        2 
  22 chr22_13055430     AAsi    G    C        0      0        2 
  22 chr22_13055430     AKia    G    C        0      0        2 
  22 chr22_13055430     AOna    G    C        0      0        2 
  22 chr22_13055430     ASom    G    C        0      0        2 
  22 chr22_13055430     HCab    G    C        1      2        2 
  22 chr22_13055430     HPrz    G    C        1      2        2 
  22 chr22_13055430     ZBoe    G    C        0      0        2 
  22 chr22_13055430     ZGre    G    C        0      0        2 
  22 chr22_13055430     ZHar    G    C        0      0        2 
  22 chr22_13055430   Sample    G    C        0      0        2 
  22 chr22_13060441     AAsi    G    C        0      0        2 
  22 chr22_13060441     AKia    G    C        0      0        2 
  22 chr22_13060441     AOna    G    C      0.5      1        2 
  22 chr22_13060441     ASom    G    C        0      0        2 
  22 chr22_13060441     HCab    G    C        0      0        2 
  22 chr22_13060441     HPrz    G    C        0      0        2 
  22 chr22_13060441     ZBoe    G    C        0      0        2 
  22 chr22_13060441     ZGre    G    C        0      0        2 
  22 chr22_13060441     ZHar    G    C        0      0        2 
  22 chr22_13060441   Sample    G    C        0      0        2 
  22 chr22_13073379     AAsi    T    A        0      0        2 
  22 chr22_13073379     AKia    T    A        0      0        2 
  22 chr22_13073379     AOna    T    A        0      0        2 
  22 chr22_13073379     ASom    T    A        0      0        2 
  22 chr22_13073379     HCab    T    A        0      0        2 
  22 chr22_13073379     HPrz    T    A        0      0        2 
  22 chr22_13073379     ZBoe    T    A      0.5      1        2 
  22 chr22_13073379     ZGre    T    A        0      0        2 
  22 chr22_13073379     ZHar    T    A        0      0        2 
  22 chr22_13073379   Sample    T    A        0      0        2 
  22 chr22_13077945     AAsi    T    G        0      0        2 
  22 chr22_13077945     AKia    T    G        0      0        2 
  22 chr22_13077945     AOna    T    G        0      0        2 
  22 chr22_13077945     ASom    T    G        0      0        2 
  22 chr22_13077945     HCab    T    G        0      0        2 
  22 chr22_13077945     HPrz    T    G        0      0        2 
  22 chr22_13077945     ZBoe    T    G        0      0        2 
  22 chr22_13077945     ZGre    T    G        1      2        2 
  22 chr22_13077945     ZHar    T    G        0      0        2 
  22 chr22_13077945   Sample    T    G        0      0        2 
  22 chr22_13079825     AAsi    C    A        0      0        2 
  22 chr22_13079825     AKia    C    A        0      0        2 
  22 chr22_13079825     AOna    C    A      0.5      1        2 
  22 chr22_13079825     ASom    C    A        0      0        2 
  22 chr22_13079825     HCab    C    A        0      0        2 
  22 chr22_13079825     HPrz    C    A        0      0        2 
  22 chr22_13079825     ZBoe    C    A        0      0        2 
  22 chr22_13079825     ZGre    C    A        0      0        2 
  22 chr22_13079825     ZHar    C    A        0      0        2 
  22 chr22_13079825   Sample    C    A        0      0        2 
  22 chr22_13089474     AAsi    A    C        0      0        2 
  22 chr22_13089474     AKia    A    C        0      0        2 
  22 chr22_13089474     AOna    A    C        0      0        2 
  22 chr22_13089474     ASom    A    C      0.5      1        2 
  22 chr22_13089474     HCab    A    C        0      0        2 
  22 chr22_13089474     HPrz    A    C        0      0        2 
  22 chr22_13089474     ZBoe    A    C        0      0        2 
  22 chr22_13089474     ZGre    A    C        0      0        2 
  22 chr22_13089474     ZHar    A    C        0      0        2 
  22 chr22_13089474   Sample    A    C        0      0        2 
  22 chr22_13092119     AAsi    G    T        0      0        2 
  22 chr22_13092119     AKia    G    T        0      0        2 
  22 chr22_13092119     AOna    G    T        0      0        2 
  22 chr22_13092119     ASom    G    T        0      0        2 
  22 chr22_13092119     HCab    G    T        0      0        2 
  22 chr22_13092119     HPrz    G    T        0      0        2 
  22 chr22_13092119     ZBoe    G    T        0      0        2 
  22 chr22_13092119     ZGre    G    T        0      0        2 
  22 chr22_13092119     ZHar    G    T        1      2        2 
  22 chr22_13092119   Sample    G    T        0      0        2 
  22 chr22_13097702     AAsi    A    C        0      0        2 
  22 chr22_13097702     AKia    A    C        0      0        2 
  22 chr22_13097702     AOna    A    C        0      0        2 
  22 chr22_13097702     ASom    A    C        0      0        2 
  22 chr22_13097702     HCab    A    C      0.5      1        2 
  22 chr22_13097702     HPrz    A    C      0.5      1        2 
  22 chr22_13097702     ZBoe    A    C        0      0        2 
  22 chr22_13097702     ZGre    A    C        0      0        2 
  22 chr22_13097702     ZHar    A    C        0      0        2 
  22 chr22_13097702   Sample    A    C        0      0        2 
  22 chr22_13100398     AAsi    A    T        0      0        2 
  22 chr22_13100398     AKia    A    T        0      0        2 
  22 chr22_13100398     AOna    A    T        0      0        2 
  22 chr22_13100398     ASom    A    T        0      0        2 
  22 chr22_13100398     HCab    A    T        0      0        2 
  22 chr22_13100398     HPrz    A    T        0      0        2 
  22 chr22_13100398     ZBoe    A    T        1      2        2 
  22 chr22_13100398     ZGre    A    T        0      0        2 
  22 chr22_13100398     ZHar    A    T        0      0        2 
  22 chr22_13100398   Sample    A    T        0      0        2 
  22 chr22_13106952     AAsi    T    G        0      0        2 
  22 chr22_13106952     AKia    T    G        0      0        2 
  22 chr22_13106952     AOna    T    G        0      0        2 
  22 chr22_13106952     ASom    T    G        0      0        2 
  22 chr22_13106952     HCab    T    G        1      2        2 
  22 chr22_13106952     HPrz    T    G        1      2        2 
  22 chr22_13106952     ZBoe    T    G        0      0        2 
  22 chr22_13106952     ZGre    T    G        0      0        2 
  22 chr22_13106952     ZHar    T    G        0      0        2 
  22 chr22_13106952   Sample    T    G        0      0        2 
  22 chr22_13114197     AAsi    T    A        0      0        2 
  22 chr22_13114197     AKia    T    A        0      0        2 
  22 chr22_13114197     AOna    T    A      0.5      1        2 
  22 chr22_13114197     ASom    T    A        0      0        2 
  22 chr22_13114197     HCab    T    A        0      0        2 
  22 chr22_13114197     HPrz    T    A        0      0        2 
  22 chr22_13114197     ZBoe    T    A        0      0        2 
  22 chr22_13114197     ZGre    T    A        0      0        2 
  22 chr22_13114197     ZHar    T    A        0      0        2 
  22 chr22_13114197   Sample    T    A        0      0        2 
  22 chr22_13116081     AAsi    A    C        0      0        2 
  22 chr22_13116081     AKia    A    C        0      0        2 
  22 chr22_13116081     AOna    A    C        0      0        2 
  22 chr22_13116081     ASom    A    C        0      0        2 
  22 chr22_13116081     HCab    A    C        1      2        2 
  22 chr22_13116081     HPrz    A    C        1      2        2 
  22 chr22_13116081     ZBoe    A    C        0      0        2 
  22 chr22_13116081     ZGre    A    C        0      0        2 
  22 chr22_13116081     ZHar    A    C        0      0        2 
  22 chr22_13116081   Sample    A    C        0      0        2 
  22 chr22_13116484     AAsi    A    C        0      0        2 
  22 chr22_13116484     AKia    A    C        0      0        2 
  22 chr22_13116484     AOna    A    C        0      0        2 
  22 chr22_13116484     ASom    A    C        0      0        2 
  22 chr22_13116484     HCab    A    C        0      0        2 
  22 chr22_13116484     HPrz    A    C        0      0        2 
  22 chr22_13116484     ZBoe    A    C        0      0        2 
  22 chr22_13116484     ZGre    A    C        0      0        2 
  22 chr22_13116484     ZHar    A    C        1      2        2 
  22 chr22_13116484   Sample    A    C        0      0        2 
  22 chr22_13129501     AAsi    G    C        0      0        2 
  22 chr22_13129501     AKia    G    C        0      0        2 
  22 chr22_13129501     AOna    G    C      0.5      1        2 
  22 chr22_13129501     ASom    G    C        0      0        2 
  22 chr22_13129501     HCab    G    C        0      0        2 
  22 chr22_13129501     HPrz    G    C        0      0        2 
  22 chr22_13129501     ZBoe    G    C        0      0        2 
  22 chr22_13129501     ZGre    G    C        0      0        2 
  22 chr22_13129501     ZHar    G    C        0      0        2 
  22 chr22_13129501   Sample    G    C        0      0        2 
  22 chr22_13137428     AAsi    A    T        0      0        2 
  22 chr22_13137428     AKia    A    T        0      0        2 
  22 chr22_13137428     AOna    A    T        0      0        2 
  22 chr22_13137428     ASom    A    T        0      0        2 
  22 chr22_13137428     HCab    A    T        1      2        2 
  22 chr22_13137428     HPrz    A    T        1      2        2 
  22 chr22_13137428     ZBoe    A    T        0      0        2 
  22 chr22_13137428     ZGre    A    T        0      0        2 
  22 chr22_13137428     ZHar    A    T        0      0        2 
  22 chr22_13137428   Sample    A    T        0      0        2 
  22 chr22_13139651     AAsi    T    A      0.5      1        2 
  22 chr22_13139651     AKia    T    A        0      0        2 
  22 chr22_13139651     AOna    T    A        0      0        2 
  22 chr22_13139651     ASom    T    A        0      0        2 
  22 chr22_13139651     HCab    T    A        0      0        2 
  22 chr22_13139651     HPrz    T    A        0      0        2 
  22 chr22_13139651     ZBoe    T    A        0      0        2 
  22 chr22_13139651     ZGre    T    A        0      0        2 
  22 chr22_13139651     ZHar    T    A        0      0        2 
  22 chr22_13139651   Sample    T    A        0      0        2 
  22 chr22_13169861     AAsi    A    T        0      0        2 
  22 chr22_13169861     AKia    A    T        0      0        2 
  22 chr22_13169861     AOna    A    T        0      0        2 
  22 chr22_13169861     ASom    A    T        0      0        2 
  22 chr22_13169861     HCab    A    T        0      0        2 
  22 chr22_13169861     HPrz    A    T        0      0        2 
  22 chr22_13169861     ZBoe    A    T        0      0        2 
  22 chr22_13169861     ZGre    A    T      0.5      1        2 
  22 chr22_13169861     ZHar    A    T        1      2        2 
  22 chr22_13169861   Sample    A    T        0      0        2 
  22 chr22_13183098     AAsi    G    T        0      0        2 
  22 chr22_13183098     AKia    G    T        0      0        2 
  22 chr22_13183098     AOna    G    T        0      0        2 
  22 chr22_13183098     ASom    G    T        0      0        2 
  22 chr22_13183098     HCab    G    T        0      0        2 
  22 chr22_13183098     HPrz    G    T        0      0        2 
  22 chr22_13183098     ZBoe    G    T        1      2        2 
  22 chr22_13183098     ZGre    G    T        0      0        2 
  22 chr22_13183098     ZHar    G    T        0      0        2 
  22 chr22_13183098   Sample    G    T        0      0        2 
  22 chr22_13193389     AAsi    T    A        0      0        2 
  22 chr22_13193389     AKia    T    A        0      0        2 
  22 chr22_13193389     AOna    T    A        0      0        2 
  22 chr22_13193389     ASom    T    A        0      0        2 
  22 chr22_13193389     HCab    T    A        0      0        2 
  22 chr22_13193389     HPrz    T    A        0      0        2 
  22 chr22_13193389     ZBoe    T    A        0      0        2 
  22 chr22_13193389     ZGre    T    A        1      2        2 
  22 chr22_13193389     ZHar    T    A        0      0        2 
  22 chr22_13193389   Sample    T    A        0      0        2 
  22 chr22_13205927     AAsi    T    G        0      0        2 
  22 chr22_13205927     AKia    T    G      0.5      1        2 
  22 chr22_13205927     AOna    T    G        0      0        2 
  22 chr22_13205927     ASom    T    G        0      0        2 
  22 chr22_13205927     HCab    T    G        0      0        2 
  22 chr22_13205927     HPrz    T    G        0      0        2 
  22 chr22_13205927     ZBoe    T    G        0      0        2 
  22 chr22_13205927     ZGre    T    G        0      0        2 
  22 chr22_13205927     ZHar    T    G        0      0        2 
  22 chr22_13205927   Sample    T    G        0      0        2 
  22 chr22_13214483     AAsi    C    G        0      0        2 
  22 chr22_13214483     AKia    C    G        0      0        2 
  22 chr22_13214483     AOna    C    G        0      0        2 
  22 chr22_13214483     ASom    C    G        0      0        2 
  22 chr22_13214483     HCab    C    G        0      0        2 
  22 chr22_13214483     HPrz    C    G        0      0        2 
  22 chr22_13214483     ZBoe    C    G        0      0        2 
  22 chr22_13214483     ZGre    C    G      0.5      1        2 
  22 chr22_13214483     ZHar    C    G        0      0        2 
  22 chr22_13214483   Sample    C    G        0      0        2 
  22 chr22_13216896     AAsi    G    C        0      0        2 
  22 chr22_13216896     AKia    G    C        0      0        2 
  22 chr22_13216896     AOna    G    C        0      0        2 
  22 chr22_13216896     ASom    G    C        0      0        2 
  22 chr22_13216896     HCab    G    C        0      0        2 
  22 chr22_13216896     HPrz    G    C        0      0        2 
  22 chr22_13216896     ZBoe    G    C        0      0        2 
  22 chr22_13216896     ZGre    G    C        0      0        2 
  22 chr22_13216896     ZHar    G    C      0.5      1        2 
  22 chr22_13216896   Sample    G    C        0      0        2 
  22 chr22_13218049     AAsi    G    C        0      0        2 
  22 chr22_13218049     AKia    G    C        0      0        2 
  22 chr22_13218049     AOna    G    C        0      0        2 
  22 chr22_13218049     ASom    G    C        0      0        2 
  22 chr22_13218049     HCab    G    C        0      0        2 
  22 chr22_13218049     HPrz    G    C        0      0        2 
  22 chr22_13218049     ZBoe    G    C        0      0        2 
  22 chr22_13218049     ZGre    G    C        1      2        2 
  22 chr22_13218049     ZHar    G    C        0      0        2 
  22 chr22_13218049   Sample    G    C        0      0        2 
  22 chr22_13220672     AAsi    G    T        0      0        2 
  22 chr22_13220672     AKia    G    T        0      0        2 
  22 chr22_13220672     AOna    G    T      0.5      1        2 
  22 chr22_13220672     ASom    G    T        0      0        2 
  22 chr22_13220672     HCab    G    T        0      0        2 
  22 chr22_13220672     HPrz    G    T        0      0        2 
  22 chr22_13220672     ZBoe    G    T        0      0        2 
  22 chr22_13220672     ZGre    G    T        0      0        2 
  22 chr22_13220672     ZHar    G    T        0      0        2 
  22 chr22_13220672   Sample    G    T        0      0        2 
  22 chr22_13220673     AAsi    G    C        0      0        2 
  22 chr22_13220673     AKia    G    C        0      0        2 
  22 chr22_13220673     AOna    G    C        0      0        2 
  22 chr22_13220673     ASom    G    C        0      0        2 
  22 chr22_13220673     HCab    G    C        1      2        2 
  22 chr22_13220673     HPrz    G    C        1      2        2 
  22 chr22_13220673     ZBoe    G    C        0      0        2 
  22 chr22_13220673     ZGre    G    C        0      0        2 
  22 chr22_13220673     ZHar    G    C        0      0        2 
  22 chr22_13220673   Sample    G    C        0      0        2 
  22 chr22_13222434     AAsi    A    T        0      0        2 
  22 chr22_13222434     AKia    A    T        0      0        2 
  22 chr22_13222434     AOna    A    T        0      0        2 
  22 chr22_13222434     ASom    A    T        0      0        2 
  22 chr22_13222434     HCab    A    T        0      0        2 
  22 chr22_13222434     HPrz    A    T        0      0        2 
  22 chr22_13222434     ZBoe    A    T        1      2        2 
  22 chr22_13222434     ZGre    A    T        0      0        2 
  22 chr22_13222434     ZHar    A    T        0      0        2 
  22 chr22_13222434   Sample    A    T        0      0        2 
  22 chr22_13225394     AAsi    T    G        0      0        2 
  22 chr22_13225394     AKia    T    G        0      0        2 
  22 chr22_13225394     AOna    T    G        0      0        2 
  22 chr22_13225394     ASom    T    G        0      0        2 
  22 chr22_13225394     HCab    T    G      0.5      1        2 
  22 chr22_13225394     HPrz    T    G        0      0        2 
  22 chr22_13225394     ZBoe    T    G        0      0        2 
  22 chr22_13225394     ZGre    T    G        0      0        2 
  22 chr22_13225394     ZHar    T    G        0      0        2 
  22 chr22_13225394   Sample    T    G        0      0        2 
  22 chr22_13241632     AAsi    G    C        0      0        2 
  22 chr22_13241632     AKia    G    C        0      0        2 
  22 chr22_13241632     AOna    G    C        0      0        2 
  22 chr22_13241632     ASom    G    C        1      2        2 
  22 chr22_13241632     HCab    G    C        0      0        2 
  22 chr22_13241632     HPrz    G    C        0      0        2 
  22 chr22_13241632     ZBoe    G    C        0      0        2 
  22 chr22_13241632     ZGre    G    C        0      0        2 
  22 chr22_13241632     ZHar    G    C        0      0        2 
  22 chr22_13241632   Sample    G    C        0      0        2 
  22 chr22_13255052     AAsi    T    G        1      2        2 
  22 chr22_13255052     AKia    T    G        0      0        2 
  22 chr22_13255052     AOna    T    G        0      0        2 
  22 chr22_13255052     ASom    T    G        1      2        2 
  22 chr22_13255052     HCab    T    G        0      0        2 
  22 chr22_13255052     HPrz    T    G        0      0        2 
  22 chr22_13255052     ZBoe    T    G        0      0        2 
  22 chr22_13255052     ZGre    T    G        0      0        2 
  22 chr22_13255052     ZHar    T    G        0      0        2 
  22 chr22_13255052   Sample    T    G        1      2        2 
  22 chr22_13266638     AAsi    C    G        0      0        2 
  22 chr22_13266638     AKia    C    G      0.5      1        2 
  22 chr22_13266638     AOna    C    G      0.5      1        2 
  22 chr22_13266638     ASom    C    G        0      0        2 
  22 chr22_13266638     HCab    C    G        0      0        2 
  22 chr22_13266638     HPrz    C    G        0      0        2 
  22 chr22_13266638     ZBoe    C    G        0      0        2 
  22 chr22_13266638     ZGre    C    G        0      0        2 
  22 chr22_13266638     ZHar    C    G        0      0        2 
  22 chr22_13266638   Sample    C    G        0      0        2 
  22 chr22_13269922     AAsi    G    T        0      0        2 
  22 chr22_13269922     AKia    G    T        0      0        2 
  22 chr22_13269922     AOna    G    T        0      0        2 
  22 chr22_13269922     ASom    G    T        0      0        2 
  22 chr22_13269922     HCab    G    T      0.5      1        2 
  22 chr22_13269922     HPrz    G    T      0.5      1        2 
  22 chr22_13269922     ZBoe    G    T        0      0        2 
  22 chr22_13269922     ZGre    G    T        0      0        2 
  22 chr22_13269922     ZHar    G    T        0      0        2 
  22 chr22_13269922   Sample    G    T        0      0        2 
  22 chr22_13287818     AAsi    C    A        1      2        2 
  22 chr22_13287818     AKia    C    A        0      0        2 
  22 chr22_13287818     AOna    C    A        0      0        2 
  22 chr22_13287818     ASom    C    A        1      2        2 
  22 chr22_13287818     HCab    C    A        0      0        2 
  22 chr22_13287818     HPrz    C    A        0      0        2 
  22 chr22_13287818     ZBoe    C    A        0      0        2 
  22 chr22_13287818     ZGre    C    A        0      0        2 
  22 chr22_13287818     ZHar    C    A        0      0        2 
  22 chr22_13287818   Sample    C    A        1      2        2 
  22 chr22_13288845     AAsi    G    C      0.5      1        2 
  22 chr22_13288845     AKia    G    C        0      0        2 
  22 chr22_13288845     AOna    G    C        0      0        2 
  22 chr22_13288845     ASom    G    C        0      0        2 
  22 chr22_13288845     HCab    G    C        0      0        2 
  22 chr22_13288845     HPrz    G    C        0      0        2 
  22 chr22_13288845     ZBoe    G    C        0      0        2 
  22 chr22_13288845     ZGre    G    C        0      0        2 
  22 chr22_13288845     ZHar    G    C        0      0        2 
  22 chr22_13288845   Sample    G    C        0      0        2 
  22 chr22_13331504     AAsi    A    C        0      0        2 
  22 chr22_13331504     AKia    A    C        1      2        2 
  22 chr22_13331504     AOna    A    C        1      2        2 
  22 chr22_13331504     ASom    A    C        0      0        2 
  22 chr22_13331504     HCab    A    C        0      0        2 
  22 chr22_13331504     HPrz    A    C        0      0        2 
  22 chr22_13331504     ZBoe    A    C        0      0        2 
  22 chr22_13331504     ZGre    A    C        0      0        2 
  22 chr22_13331504     ZHar    A    C        0      0        2 
  22 chr22_13331504   Sample    A    C        0      0        2 
  22 chr22_13332578     AAsi    C    G        0      0        2 
  22 chr22_13332578     AKia    C    G        0      0        2 
  22 chr22_13332578     AOna    C    G        0      0        2 
  22 chr22_13332578     ASom    C    G        0      0        2 
  22 chr22_13332578     HCab    C    G        1      2        2 
  22 chr22_13332578     HPrz    C    G        1      2        2 
  22 chr22_13332578     ZBoe    C    G        0      0        2 
  22 chr22_13332578     ZGre    C    G        0      0        2 
  22 chr22_13332578     ZHar    C    G        0      0        2 
  22 chr22_13332578   Sample    C    G        0      0        2 
  22 chr22_13347864     AAsi    C    G        1      2        2 
  22 chr22_13347864     AKia    C    G        0      0        2 
  22 chr22_13347864     AOna    C    G        0      0        2 
  22 chr22_13347864     ASom    C    G        1      2        2 
  22 chr22_13347864     HCab    C    G        0      0        2 
  22 chr22_13347864     HPrz    C    G        0      0        2 
  22 chr22_13347864     ZBoe    C    G        0      0        2 
  22 chr22_13347864     ZGre    C    G        0      0        2 
  22 chr22_13347864     ZHar    C    G        0      0        2 
  22 chr22_13347864   Sample    C    G        1      2        2 
  22 chr22_13379974     AAsi    A    C        0      0        2 
  22 chr22_13379974     AKia    A    C        1      2        2 
  22 chr22_13379974     AOna    A    C        1      2        2 
  22 chr22_13379974     ASom    A    C        0      0        2 
  22 chr22_13379974     HCab    A    C        0      0        2 
  22 chr22_13379974     HPrz    A    C        0      0        2 
  22 chr22_13379974     ZBoe    A    C        0      0        2 
  22 chr22_13379974     ZGre    A    C        0      0        2 
  22 chr22_13379974     ZHar    A    C        0      0        2 
  22 chr22_13379974   Sample    A    C        0      0        2 
  22 chr22_13386717     AAsi    G    C        0      0        2 
  22 chr22_13386717     AKia    G    C        0      0        2 
  22 chr22_13386717     AOna    G    C        0      0        2 
  22 chr22_13386717     ASom    G    C        0      0        2 
  22 chr22_13386717     HCab    G    C      0.5      1        2 
  22 chr22_13386717     HPrz    G    C        0      0        2 
  22 chr22_13386717     ZBoe    G    C        0      0        2 
  22 chr22_13386717     ZGre    G    C        0      0        2 
  22 chr22_13386717     ZHar    G    C        0      0        2 
  22 chr22_13386717   Sample    G    C        0      0        2 
  22 chr22_13392478     AAsi    C    A        0      0        2 
  22 chr22_13392478     AKia    C    A        0      0        2 
  22 chr22_13392478     AOna    C    A        0      0        2 
  22 chr22_13392478     ASom    C    A        0      0        2 
  22 chr22_13392478     HCab    C    A        1      2        2 
  22 chr22_13392478     HPrz    C    A        1      2        2 
  22 chr22_13392478     ZBoe    C    A        0      0        2 
  22 chr22_13392478     ZGre    C    A        0      0        2 
  22 chr22_13392478     ZHar    C    A        0      0        2 
  22 chr22_13392478   Sample    C    A        0      0        2 
  22 chr22_13397121     AAsi    G    T        0      0        2 
  22 chr22_13397121     AKia    G    T        0      0        2 
  22 chr22_13397121     AOna    G    T        0      0        2 
  22 chr22_13397121     ASom    G    T        0      0        2 
  22 chr22_13397121     HCab    G    T        1      2        2 
  22 chr22_13397121     HPrz    G    T        1      2        2 
  22 chr22_13397121     ZBoe    G    T        0      0        2 
  22 chr22_13397121     ZGre    G    T        0      0        2 
  22 chr22_13397121     ZHar    G    T        0      0        2 
  22 chr22_13397121   Sample    G    T        0      0        2 
  22 chr22_13439188     AAsi    T    G        0      0        2 
  22 chr22_13439188     AKia    T    G        0      0        2 
  22 chr22_13439188     AOna    T    G        0      0        2 
  22 chr22_13439188     ASom    T    G        0      0        2 
  22 chr22_13439188     HCab    T    G        0      0        2 
  22 chr22_13439188     HPrz    T    G        0      0        2 
  22 chr22_13439188     ZBoe    T    G      0.5      1        2 
  22 chr22_13439188     ZGre    T    G        0      0        2 
  22 chr22_13439188     ZHar    T    G        0      0        2 
  22 chr22_13439188   Sample    T    G        0      0        2 
  22 chr22_13444612     AAsi    T    A        0      0        2 
  22 chr22_13444612     AKia    T    A        0      0        2 
  22 chr22_13444612     AOna    T    A        0      0        2 
  22 chr22_13444612     ASom    T    A        0      0        2 
  22 chr22_13444612     HCab    T    A        0      0        2 
  22 chr22_13444612     HPrz    T    A      0.5      1        2 
  22 chr22_13444612     ZBoe    T    A        0      0        2 
  22 chr22_13444612     ZGre    T    A        0      0        2 
  22 chr22_13444612     ZHar    T    A        0      0        2 
  22 chr22_13444612   Sample    T    A        0      0        2 
  22 chr22_13448881     AAsi    G    T        0      0        2 
  22 chr22_13448881     AKia    G    T        0      0        2 
  22 chr22_13448881     AOna    G    T        0      0        2 
  22 chr22_13448881     ASom    G    T        0      0        2 
  22 chr22_13448881     HCab    G    T        0      0        2 
  22 chr22_13448881     HPrz    G    T        0      0        2 
  22 chr22_13448881     ZBoe    G    T        0      0        2 
  22 chr22_13448881     ZGre    G    T        1      2        2 
  22 chr22_13448881     ZHar    G    T        0      0        2 
  22 chr22_13448881   Sample    G    T        0      0        2 
  22 chr22_13462186     AAsi    G    T        0      0        2 
  22 chr22_13462186     AKia    G    T        0      0        2 
  22 chr22_13462186     AOna    G    T        0      0        2 
  22 chr22_13462186     ASom    G    T        0      0        2 
  22 chr22_13462186     HCab    G    T        0      0        2 
  22 chr22_13462186     HPrz    G    T      0.5      1        2 
  22 chr22_13462186     ZBoe    G    T        0      0        2 
  22 chr22_13462186     ZGre    G    T        0      0        2 
  22 chr22_13462186     ZHar    G    T        0      0        2 
  22 chr22_13462186   Sample    G    T        0      0        2 
  22 chr22_13463180     AAsi    C    G        0      0        2 
  22 chr22_13463180     AKia    C    G        0      0        2 
  22 chr22_13463180     AOna    C    G        0      0        2 
  22 chr22_13463180     ASom    C    G        0      0        2 
  22 chr22_13463180     HCab    C    G        0      0        2 
  22 chr22_13463180     HPrz    C    G      0.5      1        2 
  22 chr22_13463180     ZBoe    C    G        0      0        2 
  22 chr22_13463180     ZGre    C    G        0      0        2 
  22 chr22_13463180     ZHar    C    G        0      0        2 
  22 chr22_13463180   Sample    C    G        0      0        2 
  22 chr22_13467920     AAsi    T    A        1      2        2 
  22 chr22_13467920     AKia    T    A        0      0        2 
  22 chr22_13467920     AOna    T    A        0      0        2 
  22 chr22_13467920     ASom    T    A        1      2        2 
  22 chr22_13467920     HCab    T    A        0      0        2 
  22 chr22_13467920     HPrz    T    A        0      0        2 
  22 chr22_13467920     ZBoe    T    A        0      0        2 
  22 chr22_13467920     ZGre    T    A        0      0        2 
  22 chr22_13467920     ZHar    T    A        0      0        2 
  22 chr22_13467920   Sample    T    A        1      2        2 
  22 chr22_13471322     AAsi    G    T        0      0        2 
  22 chr22_13471322     AKia    G    T        0      0        2 
  22 chr22_13471322     AOna    G    T      0.5      1        2 
  22 chr22_13471322     ASom    G    T        0      0        2 
  22 chr22_13471322     HCab    G    T        0      0        2 
  22 chr22_13471322     HPrz    G    T        0      0        2 
  22 chr22_13471322     ZBoe    G    T        0      0        2 
  22 chr22_13471322     ZGre    G    T        0      0        2 
  22 chr22_13471322     ZHar    G    T        0      0        2 
  22 chr22_13471322   Sample    G    T        0      0        2 
  22 chr22_13477155     AAsi    G    C      0.5      1        2 
  22 chr22_13477155     AKia    G    C        0      0        2 
  22 chr22_13477155     AOna    G    C        0      0        2 
  22 chr22_13477155     ASom    G    C        1      2        2 
  22 chr22_13477155     HCab    G    C        0      0        2 
  22 chr22_13477155     HPrz    G    C        0      0        2 
  22 chr22_13477155     ZBoe    G    C        0      0        2 
  22 chr22_13477155     ZGre    G    C        0      0        2 
  22 chr22_13477155     ZHar    G    C        0      0        2 
  22 chr22_13477155   Sample    G    C        1      2        2 
  22 chr22_13523624     AAsi    G    C        0      0        2 
  22 chr22_13523624     AKia    G    C        0      0        2 
  22 chr22_13523624     AOna    G    C        0      0        2 
  22 chr22_13523624     ASom    G    C        0      0        2 
  22 chr22_13523624     HCab    G    C        0      0        2 
  22 chr22_13523624     HPrz    G    C        0      0        2 
  22 chr22_13523624     ZBoe    G    C        0      0        2 
  22 chr22_13523624     ZGre    G    C        0      0        2 
  22 chr22_13523624     ZHar    G    C        1      2        2 
  22 chr22_13523624   Sample    G    C        0      0        2 
  22 chr22_13539690     AAsi    G    T        0      0        2 
  22 chr22_13539690     AKia    G    T        0      0        2 
  22 chr22_13539690     AOna    G    T        0      0        2 
  22 chr22_13539690     ASom    G    T        0      0        2 
  22 chr22_13539690     HCab    G    T      0.5      1        2 
  22 chr22_13539690     HPrz    G    T        1      2        2 
  22 chr22_13539690     ZBoe    G    T        0      0        2 
  22 chr22_13539690     ZGre    G    T        0      0        2 
  22 chr22_13539690     ZHar    G    T        0      0        2 
  22 chr22_13539690   Sample    G    T        0      0        2 
  22 chr22_13558319     AAsi    T    G        0      0        2 
  22 chr22_13558319     AKia    T    G        0      0        2 
  22 chr22_13558319     AOna    T    G        0      0        2 
  22 chr22_13558319     ASom    T    G        0      0        2 
  22 chr22_13558319     HCab    T    G        0      0        2 
  22 chr22_13558319     HPrz    T    G        0      0        2 
  22 chr22_13558319     ZBoe    T    G      0.5      1        2 
  22 chr22_13558319     ZGre    T    G        0      0        2 
  22 chr22_13558319     ZHar    T    G        0      0        2 
  22 chr22_13558319   Sample    T    G        0      0        2 
  22 chr22_13563894     AAsi    C    G        0      0        2 
  22 chr22_13563894     AKia    C    G        0      0        2 
  22 chr22_13563894     AOna    C    G        0      0        2 
  22 chr22_13563894     ASom    C    G        0      0        2 
  22 chr22_13563894     HCab    C    G      0.5      1        2 
  22 chr22_13563894     HPrz    C    G        0      0        2 
  22 chr22_13563894     ZBoe    C    G        0      0        2 
  22 chr22_13563894     ZGre    C    G        0      0        2 
  22 chr22_13563894     ZHar    C    G        0      0        2 
  22 chr22_13563894   Sample    C    G        0      0        2 
  22 chr22_13576130     AAsi    C    A        1      2        2 
  22 chr22_13576130     AKia    C    A        0      0        2 
  22 chr22_13576130     AOna    C    A        0      0        2 
  22 chr22_13576130     ASom    C    A        1      2        2 
  22 chr22_13576130     HCab    C    A        0      0        2 
  22 chr22_13576130     HPrz    C    A        0      0        2 
  22 chr22_13576130     ZBoe    C    A        0      0        2 
  22 chr22_13576130     ZGre    C    A        0      0        2 
  22 chr22_13576130     ZHar    C    A        0      0        2 
  22 chr22_13576130   Sample    C    A        1      2        2 
  22 chr22_13589453     AAsi    T    G        0      0        2 
  22 chr22_13589453     AKia    T    G        0      0        2 
  22 chr22_13589453     AOna    T    G        0      0        2 
  22 chr22_13589453     ASom    T    G        0      0        2 
  22 chr22_13589453     HCab    T    G      0.5      1        2 
  22 chr22_13589453     HPrz    T    G        0      0        2 
  22 chr22_13589453     ZBoe    T    G        0      0        2 
  22 chr22_13589453     ZGre    T    G        0      0        2 
  22 chr22_13589453     ZHar    T    G        0      0        2 
  22 chr22_13589453   Sample    T    G        0      0        2 
  22 chr22_13591563     AAsi    C    G        0      0        2 
  22 chr22_13591563     AKia    C    G        0      0        2 
  22 chr22_13591563     AOna    C    G        0      0        2 
  22 chr22_13591563     ASom    C    G        1      2        2 
  22 chr22_13591563     HCab    C    G        0      0        2 
  22 chr22_13591563     HPrz    C    G        0      0        2 
  22 chr22_13591563     ZBoe    C    G        0      0        2 
  22 chr22_13591563     ZGre    C    G        0      0        2 
  22 chr22_13591563     ZHar    C    G        0      0        2 
  22 chr22_13591563   Sample    C    G        0      0        2 
  22 chr22_13597020     AAsi    C    G        0      0        2 
  22 chr22_13597020     AKia    C    G        0      0        2 
  22 chr22_13597020     AOna    C    G        0      0        2 
  22 chr22_13597020     ASom    C    G        0      0        2 
  22 chr22_13597020     HCab    C    G        0      0        2 
  22 chr22_13597020     HPrz    C    G        0      0        2 
  22 chr22_13597020     ZBoe    C    G        0      0        2 
  22 chr22_13597020     ZGre    C    G        0      0        2 
  22 chr22_13597020     ZHar    C    G      0.5      1        2 
  22 chr22_13597020   Sample    C    G        0      0        2 
  22 chr22_13605657     AAsi    G    C        0      0        2 
  22 chr22_13605657     AKia    G    C        0      0        2 
  22 chr22_13605657     AOna    G    C        0      0        2 
  22 chr22_13605657     ASom    G    C        0      0        2 
  22 chr22_13605657     HCab    G    C        0      0        2 
  22 chr22_13605657     HPrz    G    C        0      0        2 
  22 chr22_13605657     ZBoe    G    C        0      0        2 
  22 chr22_13605657     ZGre    G    C        0      0        2 
  22 chr22_13605657     ZHar    G    C        1      2        2 
  22 chr22_13605657   Sample    G    C        0      0        2 
  22 chr22_13672403     AAsi    G    T        0      0        2 
  22 chr22_13672403     AKia    G    T        0      0        2 
  22 chr22_13672403     AOna    G    T        0      0        2 
  22 chr22_13672403     ASom    G    T        0      0        2 
  22 chr22_13672403     HCab    G    T      0.5      1        2 
  22 chr22_13672403     HPrz    G    T        0      0        2 
  22 chr22_13672403     ZBoe    G    T        0      0        2 
  22 chr22_13672403     ZGre    G    T        0      0        2 
  22 chr22_13672403     ZHar    G    T        0      0        2 
  22 chr22_13672403   Sample    G    T        0      0        2 
  22 chr22_13686695     AAsi    C    G        0      0        2 
  22 chr22_13686695     AKia    C    G        0      0        2 
  22 chr22_13686695     AOna    C    G        0      0        2 
  22 chr22_13686695     ASom    C    G        0      0        2 
  22 chr22_13686695     HCab    C    G        0      0        2 
  22 chr22_13686695     HPrz    C    G        0      0        2 
  22 chr22_13686695     ZBoe    C    G      0.5      1        2 
  22 chr22_13686695     ZGre    C    G        0      0        2 
  22 chr22_13686695     ZHar    C    G        0      0        2 
  22 chr22_13686695   Sample    C    G        0      0        2 
  22 chr22_13698640     AAsi    G    T        0      0        2 
  22 chr22_13698640     AKia    G    T        0      0        2 
  22 chr22_13698640     AOna    G    T        0      0        2 
  22 chr22_13698640     ASom    G    T        0      0        2 
  22 chr22_13698640     HCab    G    T        0      0        2 
  22 chr22_13698640     HPrz    G    T        0      0        2 
  22 chr22_13698640     ZBoe    G    T        1      2        2 
  22 chr22_13698640     ZGre    G    T        0      0        2 
  22 chr22_13698640     ZHar    G    T        0      0        2 
  22 chr22_13698640   Sample    G    T        0      0        2 
  22 chr22_13707821     AAsi    G    T        0      0        2 
  22 chr22_13707821     AKia    G    T        0      0        2 
  22 chr22_13707821     AOna    G    T        0      0        2 
  22 chr22_13707821     ASom    G    T        0      0        2 
  22 chr22_13707821     HCab    G    T        0      0        2 
  22 chr22_13707821     HPrz    G    T        0      0        2 
  22 chr22_13707821     ZBoe    G    T        0      0        2 
  22 chr22_13707821     ZGre    G    T      0.5      1        2 
  22 chr22_13707821     ZHar    G    T        0      0        2 
  22 chr22_13707821   Sample    G    T        0      0        2 
  22 chr22_13710635     AAsi    T    G        0      0        2 
  22 chr22_13710635     AKia    T    G        0      0        2 
  22 chr22_13710635     AOna    T    G        0      0        2 
  22 chr22_13710635     ASom    T    G        0      0        2 
  22 chr22_13710635     HCab    T    G        0      0        2 
  22 chr22_13710635     HPrz    T    G        0      0        2 
  22 chr22_13710635     ZBoe    T    G      0.5      1        2 
  22 chr22_13710635     ZGre    T    G        0      0        2 
  22 chr22_13710635     ZHar    T    G        0      0        2 
  22 chr22_13710635   Sample    T    G        0      0        2 
  22 chr22_13712842     AAsi    C    A        0      0        2 
  22 chr22_13712842     AKia    C    A      0.5      1        2 
  22 chr22_13712842     AOna    C    A      0.5      1        2 
  22 chr22_13712842     ASom    C    A        0      0        2 
  22 chr22_13712842     HCab    C    A        0      0        2 
  22 chr22_13712842     HPrz    C    A        0      0        2 
  22 chr22_13712842     ZBoe    C    A        0      0        2 
  22 chr22_13712842     ZGre    C    A        0      0        2 
  22 chr22_13712842     ZHar    C    A        0      0        2 
  22 chr22_13712842   Sample    C    A        0      0        2 
  22 chr22_13718346     AAsi    C    A      0.5      1        2 
  22 chr22_13718346     AKia    C    A        0      0        2 
  22 chr22_13718346     AOna    C    A        0      0        2 
  22 chr22_13718346     ASom    C    A      0.5      1        2 
  22 chr22_13718346     HCab    C    A        0      0        2 
  22 chr22_13718346     HPrz    C    A        0      0        2 
  22 chr22_13718346     ZBoe    C    A        0      0        2 
  22 chr22_13718346     ZGre    C    A        0      0        2 
  22 chr22_13718346     ZHar    C    A        0      0        2 
  22 chr22_13718346   Sample    C    A        0      0        2 
  22 chr22_13737516     AAsi    T    G        0      0        2 
  22 chr22_13737516     AKia    T    G        0      0        2 
  22 chr22_13737516     AOna    T    G      0.5      1        2 
  22 chr22_13737516     ASom    T    G        0      0        2 
  22 chr22_13737516     HCab    T    G        0      0        2 
  22 chr22_13737516     HPrz    T    G        0      0        2 
  22 chr22_13737516     ZBoe    T    G        0      0        2 
  22 chr22_13737516     ZGre    T    G        0      0        2 
  22 chr22_13737516     ZHar    T    G        0      0        2 
  22 chr22_13737516   Sample    T    G        0      0        2 
  22 chr22_13757583     AAsi    G    T        0      0        2 
  22 chr22_13757583     AKia    G    T        0      0        2 
  22 chr22_13757583     AOna    G    T        0      0        2 
  22 chr22_13757583     ASom    G    T        0      0        2 
  22 chr22_13757583     HCab    G    T        0      0        2 
  22 chr22_13757583     HPrz    G    T        0      0        2 
  22 chr22_13757583     ZBoe    G    T        1      2        2 
  22 chr22_13757583     ZGre    G    T        0      0        2 
  22 chr22_13757583     ZHar    G    T        0      0        2 
  22 chr22_13757583   Sample    G    T        0      0        2 
  22 chr22_13778537     AAsi    G    C        0      0        2 
  22 chr22_13778537     AKia    G    C        0      0        2 
  22 chr22_13778537     AOna    G    C      0.5      1        2 
  22 chr22_13778537     ASom    G    C        0      0        2 
  22 chr22_13778537     HCab    G    C        0      0        2 
  22 chr22_13778537     HPrz    G    C        0      0        2 
  22 chr22_13778537     ZBoe    G    C        0      0        2 
  22 chr22_13778537     ZGre    G    C        0      0        2 
  22 chr22_13778537     ZHar    G    C        0      0        2 
  22 chr22_13778537   Sample    G    C        0      0        2 
  22 chr22_13816174     AAsi    G    C        0      0        2 
  22 chr22_13816174     AKia    G    C        0      0        2 
  22 chr22_13816174     AOna    G    C        0      0        2 
  22 chr22_13816174     ASom    G    C        0      0        2 
  22 chr22_13816174     HCab    G    C        0      0        2 
  22 chr22_13816174     HPrz    G    C        0      0        2 
  22 chr22_13816174     ZBoe    G    C        0      0        2 
  22 chr22_13816174     ZGre    G    C      0.5      1        2 
  22 chr22_13816174     ZHar    G    C        0      0        2 
  22 chr22_13816174   Sample    G    C        0      0        2 
  22 chr22_13821198     AAsi    C    A        0      0        2 
  22 chr22_13821198     AKia    C    A        1      2        2 
  22 chr22_13821198     AOna    C    A        0      0        2 
  22 chr22_13821198     ASom    C    A        0      0        2 
  22 chr22_13821198     HCab    C    A        0      0        2 
  22 chr22_13821198     HPrz    C    A        0      0        2 
  22 chr22_13821198     ZBoe    C    A        0      0        2 
  22 chr22_13821198     ZGre    C    A        0      0        2 
  22 chr22_13821198     ZHar    C    A        0      0        2 
  22 chr22_13821198   Sample    C    A        0      0        2 
  22 chr22_13823164     AAsi    C    G        0      0        2 
  22 chr22_13823164     AKia    C    G        0      0        2 
  22 chr22_13823164     AOna    C    G      0.5      1        2 
  22 chr22_13823164     ASom    C    G        0      0        2 
  22 chr22_13823164     HCab    C    G        0      0        2 
  22 chr22_13823164     HPrz    C    G        0      0        2 
  22 chr22_13823164     ZBoe    C    G        0      0        2 
  22 chr22_13823164     ZGre    C    G        0      0        2 
  22 chr22_13823164     ZHar    C    G        0      0        2 
  22 chr22_13823164   Sample    C    G        0      0        2 
  22 chr22_13830072     AAsi    A    C        0      0        2 
  22 chr22_13830072     AKia    A    C        0      0        2 
  22 chr22_13830072     AOna    A    C        0      0        2 
  22 chr22_13830072     ASom    A    C        0      0        2 
  22 chr22_13830072     HCab    A    C        1      2        2 
  22 chr22_13830072     HPrz    A    C        1      2        2 
  22 chr22_13830072     ZBoe    A    C        0      0        2 
  22 chr22_13830072     ZGre    A    C        0      0        2 
  22 chr22_13830072     ZHar    A    C        0      0        2 
  22 chr22_13830072   Sample    A    C        0      0        2 
  22 chr22_13839865     AAsi    A    T        0      0        2 
  22 chr22_13839865     AKia    A    T        0      0        2 
  22 chr22_13839865     AOna    A    T        0      0        2 
  22 chr22_13839865     ASom    A    T        0      0        2 
  22 chr22_13839865     HCab    A    T      0.5      1        2 
  22 chr22_13839865     HPrz    A    T        0      0        2 
  22 chr22_13839865     ZBoe    A    T        0      0        2 
  22 chr22_13839865     ZGre    A    T        0      0        2 
  22 chr22_13839865     ZHar    A    T        0      0        2 
  22 chr22_13839865   Sample    A    T        0      0        2 
  22 chr22_13855077     AAsi    C    A        1      2        2 
  22 chr22_13855077     AKia    C    A        0      0        2 
  22 chr22_13855077     AOna    C    A        0      0        2 
  22 chr22_13855077     ASom    C    A        1      2        2 
  22 chr22_13855077     HCab    C    A        0      0        2 
  22 chr22_13855077     HPrz    C    A        0      0        2 
  22 chr22_13855077     ZBoe    C    A        0      0        2 
  22 chr22_13855077     ZGre    C    A        0      0        2 
  22 chr22_13855077     ZHar    C    A        0      0        2 
  22 chr22_13855077   Sample    C    A        1      2        2 
  22 chr22_13879483     AAsi    C    A        0      0        2 
  22 chr22_13879483     AKia    C    A        0      0        2 
  22 chr22_13879483     AOna    C    A        0      0        2 
  22 chr22_13879483     ASom    C    A        0      0        2 
  22 chr22_13879483     HCab    C    A        0      0        2 
  22 chr22_13879483     HPrz    C    A      0.5      1        2 
  22 chr22_13879483     ZBoe    C    A        0      0        2 
  22 chr22_13879483     ZGre    C    A        0      0        2 
  22 chr22_13879483     ZHar    C    A        0      0        2 
  22 chr22_13879483   Sample    C    A        0      0        2 
  22 chr22_13881605     AAsi    C    A        0      0        2 
  22 chr22_13881605     AKia    C    A        0      0        2 
  22 chr22_13881605     AOna    C    A        0      0        2 
  22 chr22_13881605     ASom    C    A        0      0        2 
  22 chr22_13881605     HCab    C    A        1      2        2 
  22 chr22_13881605     HPrz    C    A        1      2        2 
  22 chr22_13881605     ZBoe    C    A        0      0        2 
  22 chr22_13881605     ZGre    C    A        0      0        2 
  22 chr22_13881605     ZHar    C    A        0      0        2 
  22 chr22_13881605   Sample    C    A        0      0        2 
  22 chr22_13881733     AAsi    C    G      0.5      1        2 
  22 chr22_13881733     AKia    C    G        0      0        2 
  22 chr22_13881733     AOna    C    G        0      0        2 
  22 chr22_13881733     ASom    C    G        0      0        2 
  22 chr22_13881733     HCab    C    G        0      0        2 
  22 chr22_13881733     HPrz    C    G        0      0        2 
  22 chr22_13881733     ZBoe    C    G        0      0        2 
  22 chr22_13881733     ZGre    C    G        0      0        2 
  22 chr22_13881733     ZHar    C    G        0      0        2 
  22 chr22_13881733   Sample    C    G        0      0        2 
  22 chr22_13891618     AAsi    C    A        0      0        2 
  22 chr22_13891618     AKia    C    A        0      0        2 
  22 chr22_13891618     AOna    C    A        0      0        2 
  22 chr22_13891618     ASom    C    A        0      0        2 
  22 chr22_13891618     HCab    C    A        0      0        2 
  22 chr22_13891618     HPrz    C    A        0      0        2 
  22 chr22_13891618     ZBoe    C    A        0      0        2 
  22 chr22_13891618     ZGre    C    A        0      0        2 
  22 chr22_13891618     ZHar    C    A      0.5      1        2 
  22 chr22_13891618   Sample    C    A        0      0        2 
  22 chr22_13893540     AAsi    G    C        0      0        2 
  22 chr22_13893540     AKia    G    C        0      0        2 
  22 chr22_13893540     AOna    G    C        0      0        2 
  22 chr22_13893540     ASom    G    C        0      0        2 
  22 chr22_13893540     HCab    G    C        1      2        2 
  22 chr22_13893540     HPrz    G    C        1      2        2 
  22 chr22_13893540     ZBoe    G    C        0      0        2 
  22 chr22_13893540     ZGre    G    C        0      0        2 
  22 chr22_13893540     ZHar    G    C        0      0        2 
  22 chr22_13893540   Sample    G    C        0      0        2 
  22 chr22_13900053     AAsi    A    C        0      0        2 
  22 chr22_13900053     AKia    A    C        0      0        2 
  22 chr22_13900053     AOna    A    C        0      0        2 
  22 chr22_13900053     ASom    A    C        0      0        2 
  22 chr22_13900053     HCab    A    C        0      0        2 
  22 chr22_13900053     HPrz    A    C        0      0        2 
  22 chr22_13900053     ZBoe    A    C      0.5      1        2 
  22 chr22_13900053     ZGre    A    C        0      0        2 
  22 chr22_13900053     ZHar    A    C        0      0        2 
  22 chr22_13900053   Sample    A    C        0      0        2 
  22 chr22_13907036     AAsi    T    A        0      0        2 
  22 chr22_13907036     AKia    T    A        1      2        2 
  22 chr22_13907036     AOna    T    A        0      0        2 
  22 chr22_13907036     ASom    T    A        0      0        2 
  22 chr22_13907036     HCab    T    A        0      0        2 
  22 chr22_13907036     HPrz    T    A        0      0        2 
  22 chr22_13907036     ZBoe    T    A        1      2        2 
  22 chr22_13907036     ZGre    T    A        1      2        2 
  22 chr22_13907036     ZHar    T    A        1      2        2 
  22 chr22_13907036   Sample    T    A        0      0        2 
  22 chr22_13916403     AAsi    A    C        0      0        2 
  22 chr22_13916403     AKia    A    C        0      0        2 
  22 chr22_13916403     AOna    A    C        0      0        2 
  22 chr22_13916403     ASom    A    C      0.5      1        2 
  22 chr22_13916403     HCab    A    C        0      0        2 
  22 chr22_13916403     HPrz    A    C        0      0        2 
  22 chr22_13916403     ZBoe    A    C        0      0        2 
  22 chr22_13916403     ZGre    A    C        0      0        2 
  22 chr22_13916403     ZHar    A    C        0      0        2 
  22 chr22_13916403   Sample    A    C        0      0        2 
  22 chr22_13916483     AAsi    C    A        0      0        2 
  22 chr22_13916483     AKia    C    A        0      0        2 
  22 chr22_13916483     AOna    C    A        0      0        2 
  22 chr22_13916483     ASom    C    A      0.5      1        2 
  22 chr22_13916483     HCab    C    A        0      0        2 
  22 chr22_13916483     HPrz    C    A        0      0        2 
  22 chr22_13916483     ZBoe    C    A        0      0        2 
  22 chr22_13916483     ZGre    C    A        0      0        2 
  22 chr22_13916483     ZHar    C    A        0      0        2 
  22 chr22_13916483   Sample    C    A        0      0        2 
  22 chr22_13917550     AAsi    T    A        0      0        2 
  22 chr22_13917550     AKia    T    A        0      0        2 
  22 chr22_13917550     AOna    T    A        0      0        2 
  22 chr22_13917550     ASom    T    A        0      0        2 
  22 chr22_13917550     HCab    T    A        1      2        2 
  22 chr22_13917550     HPrz    T    A        1      2        2 
  22 chr22_13917550     ZBoe    T    A        0      0        2 
  22 chr22_13917550     ZGre    T    A        0      0        2 
  22 chr22_13917550     ZHar    T    A        0      0        2 
  22 chr22_13917550   Sample    T    A        0      0        2 
  22 chr22_13940524     AAsi    C    A        0      0        2 
  22 chr22_13940524     AKia    C    A        0      0        2 
  22 chr22_13940524     AOna    C    A        0      0        2 
  22 chr22_13940524     ASom    C    A        0      0        2 
  22 chr22_13940524     HCab    C    A        0      0        2 
  22 chr22_13940524     HPrz    C    A        0      0        2 
  22 chr22_13940524     ZBoe    C    A        0      0        2 
  22 chr22_13940524     ZGre    C    A        0      0        2 
  22 chr22_13940524     ZHar    C    A        1      2        2 
  22 chr22_13940524   Sample    C    A        0      0        2 
  22 chr22_13974834     AAsi    G    C        0      0        2 
  22 chr22_13974834     AKia    G    C      0.5      1        2 
  22 chr22_13974834     AOna    G    C        0      0        2 
  22 chr22_13974834     ASom    G    C        0      0        2 
  22 chr22_13974834     HCab    G    C        0      0        2 
  22 chr22_13974834     HPrz    G    C        0      0        2 
  22 chr22_13974834     ZBoe    G    C        0      0        2 
  22 chr22_13974834     ZGre    G    C        0      0        2 
  22 chr22_13974834     ZHar    G    C        0      0        2 
  22 chr22_13974834   Sample    G    C        0      0        2 
  22 chr22_13990791     AAsi    T    A        0      0        2 
  22 chr22_13990791     AKia    T    A        0      0        2 
  22 chr22_13990791     AOna    T    A        0      0        2 
  22 chr22_13990791     ASom    T    A        0      0        2 
  22 chr22_13990791     HCab    T    A        0      0        2 
  22 chr22_13990791     HPrz    T    A        0      0        2 
  22 chr22_13990791     ZBoe    T    A        0      0        2 
  22 chr22_13990791     ZGre    T    A      0.5      1        2 
  22 chr22_13990791     ZHar    T    A        0      0        2 
  22 chr22_13990791   Sample    T    A        0      0        2 
  22 chr22_13996163     AAsi    T    G        0      0        2 
  22 chr22_13996163     AKia    T    G        0      0        2 
  22 chr22_13996163     AOna    T    G      0.5      1        2 
  22 chr22_13996163     ASom    T    G        0      0        2 
  22 chr22_13996163     HCab    T    G        0      0        2 
  22 chr22_13996163     HPrz    T    G        0      0        2 
  22 chr22_13996163     ZBoe    T    G        0      0        2 
  22 chr22_13996163     ZGre    T    G        0      0        2 
  22 chr22_13996163     ZHar    T    G        0      0        2 
  22 chr22_13996163   Sample    T    G        0      0        2 
  22 chr22_14025528     AAsi    A    C        0      0        2 
  22 chr22_14025528     AKia    A    C        0      0        2 
  22 chr22_14025528     AOna    A    C        0      0        2 
  22 chr22_14025528     ASom    A    C        0      0        2 
  22 chr22_14025528     HCab    A    C        0      0        2 
  22 chr22_14025528     HPrz    A    C        0      0        2 
  22 chr22_14025528     ZBoe    A    C      0.5      1        2 
  22 chr22_14025528     ZGre    A    C        0      0        2 
  22 chr22_14025528     ZHar    A    C        0      0        2 
  22 chr22_14025528   Sample    A    C        0      0        2 
  22 chr22_14028064     AAsi    C    A        1      2        2 
  22 chr22_14028064     AKia    C    A        0      0        2 
  22 chr22_14028064     AOna    C    A        0      0        2 
  22 chr22_14028064     ASom    C    A      0.5      1        2 
  22 chr22_14028064     HCab    C    A        0      0        2 
  22 chr22_14028064     HPrz    C    A        0      0        2 
  22 chr22_14028064     ZBoe    C    A        0      0        2 
  22 chr22_14028064     ZGre    C    A        0      0        2 
  22 chr22_14028064     ZHar    C    A        0      0        2 
  22 chr22_14028064   Sample    C    A        0      0        2 
  22 chr22_14040163     AAsi    G    T        0      0        2 
  22 chr22_14040163     AKia    G    T        0      0        2 
  22 chr22_14040163     AOna    G    T        0      0        2 
  22 chr22_14040163     ASom    G    T        0      0        2 
  22 chr22_14040163     HCab    G    T        0      0        2 
  22 chr22_14040163     HPrz    G    T        0      0        2 
  22 chr22_14040163     ZBoe    G    T      0.5      1        2 
  22 chr22_14040163     ZGre    G    T        0      0        2 
  22 chr22_14040163     ZHar    G    T        0      0        2 
  22 chr22_14040163   Sample    G    T        0      0        2 
  22 chr22_14074456     AAsi    C    A        0      0        2 
  22 chr22_14074456     AKia    C    A        0      0        2 
  22 chr22_14074456     AOna    C    A        0      0        2 
  22 chr22_14074456     ASom    C    A        0      0        2 
  22 chr22_14074456     HCab    C    A        0      0        2 
  22 chr22_14074456     HPrz    C    A        0      0        2 
  22 chr22_14074456     ZBoe    C    A      0.5      1        2 
  22 chr22_14074456     ZGre    C    A        0      0        2 
  22 chr22_14074456     ZHar    C    A        0      0        2 
  22 chr22_14074456   Sample    C    A        0      0        2 
  22 chr22_14084697     AAsi    T    G        0      0        2 
  22 chr22_14084697     AKia    T    G        0      0        2 
  22 chr22_14084697     AOna    T    G        0      0        2 
  22 chr22_14084697     ASom    T    G        0      0        2 
  22 chr22_14084697     HCab    T    G      0.5      1        2 
  22 chr22_14084697     HPrz    T    G        0      0        2 
  22 chr22_14084697     ZBoe    T    G        0      0        2 
  22 chr22_14084697     ZGre    T    G        0      0        2 
  22 chr22_14084697     ZHar    T    G        0      0        2 
  22 chr22_14084697   Sample    T    G        0      0        2 
  22 chr22_14101038     AAsi    G    T        0      0        2 
  22 chr22_14101038     AKia    G    T        0      0        2 
  22 chr22_14101038     AOna    G    T        0      0        2 
  22 chr22_14101038     ASom    G    T        0      0        2 
  22 chr22_14101038     HCab    G    T        1      2        2 
  22 chr22_14101038     HPrz    G    T        1      2        2 
  22 chr22_14101038     ZBoe    G    T        0      0        2 
  22 chr22_14101038     ZGre    G    T        0      0        2 
  22 chr22_14101038     ZHar    G    T        0      0        2 
  22 chr22_14101038   Sample    G    T        0      0        2 
  22 chr22_14122537     AAsi    A    C        1      2        2 
  22 chr22_14122537     AKia    A    C        0      0        2 
  22 chr22_14122537     AOna    A    C        0      0        2 
  22 chr22_14122537     ASom    A    C        1      2        2 
  22 chr22_14122537     HCab    A    C        0      0        2 
  22 chr22_14122537     HPrz    A    C        0      0        2 
  22 chr22_14122537     ZBoe    A    C        0      0        2 
  22 chr22_14122537     ZGre    A    C        0      0        2 
  22 chr22_14122537     ZHar    A    C        0      0        2 
  22 chr22_14122537   Sample    A    C        1      2        2 
  22 chr22_14129757     AAsi    T    G        0      0        2 
  22 chr22_14129757     AKia    T    G        0      0        2 
  22 chr22_14129757     AOna    T    G      0.5      1        2 
  22 chr22_14129757     ASom    T    G        0      0        2 
  22 chr22_14129757     HCab    T    G        0      0        2 
  22 chr22_14129757     HPrz    T    G        0      0        2 
  22 chr22_14129757     ZBoe    T    G        0      0        2 
  22 chr22_14129757     ZGre    T    G        0      0        2 
  22 chr22_14129757     ZHar    T    G        0      0        2 
  22 chr22_14129757   Sample    T    G        0      0        2 
  22 chr22_14153783     AAsi    T    A        0      0        2 
  22 chr22_14153783     AKia    T    A        1      2        2 
  22 chr22_14153783     AOna    T    A        0      0        2 
  22 chr22_14153783     ASom    T    A        0      0        2 
  22 chr22_14153783     HCab    T    A        0      0        2 
  22 chr22_14153783     HPrz    T    A        0      0        2 
  22 chr22_14153783     ZBoe    T    A        0      0        2 
  22 chr22_14153783     ZGre    T    A        0      0        2 
  22 chr22_14153783     ZHar    T    A        0      0        2 
  22 chr22_14153783   Sample    T    A        0      0        2 
  22 chr22_14159929     AAsi    G    C      0.5      1        2 
  22 chr22_14159929     AKia    G    C        0      0        2 
  22 chr22_14159929     AOna    G    C        0      0        2 
  22 chr22_14159929     ASom    G    C        0      0        2 
  22 chr22_14159929     HCab    G    C        0      0        2 
  22 chr22_14159929     HPrz    G    C        0      0        2 
  22 chr22_14159929     ZBoe    G    C        0      0        2 
  22 chr22_14159929     ZGre    G    C        0      0        2 
  22 chr22_14159929     ZHar    G    C        0      0        2 
  22 chr22_14159929   Sample    G    C        0      0        2 
  22 chr22_14184495     AAsi    C    G        0      0        2 
  22 chr22_14184495     AKia    C    G        0      0        2 
  22 chr22_14184495     AOna    C    G        0      0        2 
  22 chr22_14184495     ASom    C    G        0      0        2 
  22 chr22_14184495     HCab    C    G        0      0        2 
  22 chr22_14184495     HPrz    C    G        0      0        2 
  22 chr22_14184495     ZBoe    C    G        0      0        2 
  22 chr22_14184495     ZGre    C    G        0      0        2 
  22 chr22_14184495     ZHar    C    G      0.5      1        2 
  22 chr22_14184495   Sample    C    G        0      0        2 
  22 chr22_14198316     AAsi    G    T        0      0        2 
  22 chr22_14198316     AKia    G    T        0      0        2 
  22 chr22_14198316     AOna    G    T        0      0        2 
  22 chr22_14198316     ASom    G    T        0      0        2 
  22 chr22_14198316     HCab    G    T        1      2        2 
  22 chr22_14198316     HPrz    G    T        1      2        2 
  22 chr22_14198316     ZBoe    G    T      0.5      1        2 
  22 chr22_14198316     ZGre    G    T        1      2        2 
  22 chr22_14198316     ZHar    G    T        0      0        2 
  22 chr22_14198316   Sample    G    T        0      0        2 
  22 chr22_14198521     AAsi    G    T        0      0        2 
  22 chr22_14198521     AKia    G    T        0      0        2 
  22 chr22_14198521     AOna    G    T        0      0        2 
  22 chr22_14198521     ASom    G    T        0      0        2 
  22 chr22_14198521     HCab    G    T        0      0        2 
  22 chr22_14198521     HPrz    G    T        0      0        2 
  22 chr22_14198521     ZBoe    G    T        0      0        2 
  22 chr22_14198521     ZGre    G    T        0      0        2 
  22 chr22_14198521     ZHar    G    T        1      2        2 
  22 chr22_14198521   Sample    G    T        0      0        2 
  22 chr22_14201186     AAsi    G    C        0      0        2 
  22 chr22_14201186     AKia    G    C        0      0        2 
  22 chr22_14201186     AOna    G    C        0      0        2 
  22 chr22_14201186     ASom    G    C        0      0        2 
  22 chr22_14201186     HCab    G    C        0      0        2 
  22 chr22_14201186     HPrz    G    C        0      0        2 
  22 chr22_14201186     ZBoe    G    C      0.5      1        2 
  22 chr22_14201186     ZGre    G    C        0      0        2 
  22 chr22_14201186     ZHar    G    C        0      0        2 
  22 chr22_14201186   Sample    G    C        0      0        2 
  22 chr22_14207371     AAsi    C    G        0      0        2 
  22 chr22_14207371     AKia    C    G        0      0        2 
  22 chr22_14207371     AOna    C    G        0      0        2 
  22 chr22_14207371     ASom    C    G        0      0        2 
  22 chr22_14207371     HCab    C    G        1      2        2 
  22 chr22_14207371     HPrz    C    G        1      2        2 
  22 chr22_14207371     ZBoe    C    G        0      0        2 
  22 chr22_14207371     ZGre    C    G        0      0        2 
  22 chr22_14207371     ZHar    C    G        0      0        2 
  22 chr22_14207371   Sample    C    G        0      0        2 
  22 chr22_14232972     AAsi    T    A        0      0        2 
  22 chr22_14232972     AKia    T    A        0      0        2 
  22 chr22_14232972     AOna    T    A        1      2        2 
  22 chr22_14232972     ASom    T    A        0      0        2 
  22 chr22_14232972     HCab    T    A        0      0        2 
  22 chr22_14232972     HPrz    T    A        0      0        2 
  22 chr22_14232972     ZBoe    T    A        0      0        2 
  22 chr22_14232972     ZGre    T    A        0      0        2 
  22 chr22_14232972     ZHar    T    A        0      0        2 
  22 chr22_14232972   Sample    T    A        0      0        2 
  22 chr22_14269096     AAsi    G    C        0      0        2 
  22 chr22_14269096     AKia    G    C        0      0        2 
  22 chr22_14269096     AOna    G    C        0      0        2 
  22 chr22_14269096     ASom    G    C        0      0        2 
  22 chr22_14269096     HCab    G    C        0      0        2 
  22 chr22_14269096     HPrz    G    C        0      0        2 
  22 chr22_14269096     ZBoe    G    C        0      0        2 
  22 chr22_14269096     ZGre    G    C        0      0        2 
  22 chr22_14269096     ZHar    G    C      0.5      1        2 
  22 chr22_14269096   Sample    G    C        0      0        2 
  22 chr22_14287565     AAsi    A    C        0      0        2 
  22 chr22_14287565     AKia    A    C        0      0        2 
  22 chr22_14287565     AOna    A    C      0.5      1        2 
  22 chr22_14287565     ASom    A    C        0      0        2 
  22 chr22_14287565     HCab    A    C        0      0        2 
  22 chr22_14287565     HPrz    A    C        0      0        2 
  22 chr22_14287565     ZBoe    A    C        0      0        2 
  22 chr22_14287565     ZGre    A    C        0      0        2 
  22 chr22_14287565     ZHar    A    C        0      0        2 
  22 chr22_14287565   Sample    A    C        0      0        2 
  22 chr22_14287900     AAsi    C    G        0      0        2 
  22 chr22_14287900     AKia    C    G        0      0        2 
  22 chr22_14287900     AOna    C    G      0.5      1        2 
  22 chr22_14287900     ASom    C    G        0      0        2 
  22 chr22_14287900     HCab    C    G        0      0        2 
  22 chr22_14287900     HPrz    C    G        0      0        2 
  22 chr22_14287900     ZBoe    C    G        0      0        2 
  22 chr22_14287900     ZGre    C    G        0      0        2 
  22 chr22_14287900     ZHar    C    G        0      0        2 
  22 chr22_14287900   Sample    C    G        0      0        2 
  22 chr22_14324733     AAsi    G    C        0      0        2 
  22 chr22_14324733     AKia    G    C        0      0        2 
  22 chr22_14324733     AOna    G    C        0      0        2 
  22 chr22_14324733     ASom    G    C        0      0        2 
  22 chr22_14324733     HCab    G    C      0.5      1        2 
  22 chr22_14324733     HPrz    G    C      0.5      1        2 
  22 chr22_14324733     ZBoe    G    C        0      0        2 
  22 chr22_14324733     ZGre    G    C        0      0        2 
  22 chr22_14324733     ZHar    G    C        0      0        2 
  22 chr22_14324733   Sample    G    C        0      0        2 
  22 chr22_14341231     AAsi    T    G        0      0        2 
  22 chr22_14341231     AKia    T    G        0      0        2 
  22 chr22_14341231     AOna    T    G      0.5      1        2 
  22 chr22_14341231     ASom    T    G        0      0        2 
  22 chr22_14341231     HCab    T    G        0      0        2 
  22 chr22_14341231     HPrz    T    G        0      0        2 
  22 chr22_14341231     ZBoe    T    G        0      0        2 
  22 chr22_14341231     ZGre    T    G        0      0        2 
  22 chr22_14341231     ZHar    T    G        0      0        2 
  22 chr22_14341231   Sample    T    G        0      0        2 
  22 chr22_14342563     AAsi    A    T        0      0        2 
  22 chr22_14342563     AKia    A    T        0      0        2 
  22 chr22_14342563     AOna    A    T        0      0        2 
  22 chr22_14342563     ASom    A    T        0      0        2 
  22 chr22_14342563     HCab    A    T        1      2        2 
  22 chr22_14342563     HPrz    A    T        1      2        2 
  22 chr22_14342563     ZBoe    A    T        0      0        2 
  22 chr22_14342563     ZGre    A    T        0      0        2 
  22 chr22_14342563     ZHar    A    T        0      0        2 
  22 chr22_14342563   Sample    A    T        0      0        2 
  22 chr22_14383439     AAsi    G    C        0      0        2 
  22 chr22_14383439     AKia    G    C        0      0        2 
  22 chr22_14383439     AOna    G    C        0      0        2 
  22 chr22_14383439     ASom    G    C        0      0        2 
  22 chr22_14383439     HCab    G    C        1      2        2 
  22 chr22_14383439     HPrz    G    C        1      2        2 
  22 chr22_14383439     ZBoe    G    C        0      0        2 
  22 chr22_14383439     ZGre    G    C        0      0        2 
  22 chr22_14383439     ZHar    G    C        0      0        2 
  22 chr22_14383439   Sample    G    C        0      0        2 
  22 chr22_14414794     AAsi    G    T        0      0        2 
  22 chr22_14414794     AKia    G    T        0      0        2 
  22 chr22_14414794     AOna    G    T      0.5      1        2 
  22 chr22_14414794     ASom    G    T        0      0        2 
  22 chr22_14414794     HCab    G    T        0      0        2 
  22 chr22_14414794     HPrz    G    T        0      0        2 
  22 chr22_14414794     ZBoe    G    T        0      0        2 
  22 chr22_14414794     ZGre    G    T        0      0        2 
  22 chr22_14414794     ZHar    G    T        0      0        2 
  22 chr22_14414794   Sample    G    T        0      0        2 
  22 chr22_14423427     AAsi    C    G        0      0        2 
  22 chr22_14423427     AKia    C    G        0      0        2 
  22 chr22_14423427     AOna    C    G        0      0        2 
  22 chr22_14423427     ASom    C    G        1      2        2 
  22 chr22_14423427     HCab    C    G        0      0        2 
  22 chr22_14423427     HPrz    C    G        0      0        2 
  22 chr22_14423427     ZBoe    C    G        0      0        2 
  22 chr22_14423427     ZGre    C    G        0      0        2 
  22 chr22_14423427     ZHar    C    G        0      0        2 
  22 chr22_14423427   Sample    C    G        0      0        2 
  22 chr22_14434758     AAsi    G    C        0      0        2 
  22 chr22_14434758     AKia    G    C        0      0        2 
  22 chr22_14434758     AOna    G    C        0      0        2 
  22 chr22_14434758     ASom    G    C        0      0        2 
  22 chr22_14434758     HCab    G    C        1      2        2 
  22 chr22_14434758     HPrz    G    C        1      2        2 
  22 chr22_14434758     ZBoe    G    C        0      0        2 
  22 chr22_14434758     ZGre    G    C        0      0        2 
  22 chr22_14434758     ZHar    G    C        0      0        2 
  22 chr22_14434758   Sample    G    C        0      0        2 
  22 chr22_14456692     AAsi    A    C        0      0        2 
  22 chr22_14456692     AKia    A    C        0      0        2 
  22 chr22_14456692     AOna    A    C        0      0        2 
  22 chr22_14456692     ASom    A    C        0      0        2 
  22 chr22_14456692     HCab    A    C        1      2        2 
  22 chr22_14456692     HPrz    A    C        1      2        2 
  22 chr22_14456692     ZBoe    A    C        0      0        2 
  22 chr22_14456692     ZGre    A    C        0      0        2 
  22 chr22_14456692     ZHar    A    C        0      0        2 
  22 chr22_14456692   Sample    A    C        0      0        2 
  22 chr22_14457747     AAsi    G    T        0      0        2 
  22 chr22_14457747     AKia    G    T        1      2        2 
  22 chr22_14457747     AOna    G    T      0.5      1        2 
  22 chr22_14457747     ASom    G    T        0      0        2 
  22 chr22_14457747     HCab    G    T        0      0        2 
  22 chr22_14457747     HPrz    G    T        0      0        2 
  22 chr22_14457747     ZBoe    G    T        0      0        2 
  22 chr22_14457747     ZGre    G    T        0      0        2 
  22 chr22_14457747     ZHar    G    T        0      0        2 
  22 chr22_14457747   Sample    G    T        0      0        2 
  22 chr22_14516537     AAsi    G    C        0      0        2 
  22 chr22_14516537     AKia    G    C      0.5      1        2 
  22 chr22_14516537     AOna    G    C        0      0        2 
  22 chr22_14516537     ASom    G    C        0      0        2 
  22 chr22_14516537     HCab    G    C        0      0        2 
  22 chr22_14516537     HPrz    G    C        0      0        2 
  22 chr22_14516537     ZBoe    G    C        0      0        2 
  22 chr22_14516537     ZGre    G    C        0      0        2 
  22 chr22_14516537     ZHar    G    C        0      0        2 
  22 chr22_14516537   Sample    G    C        0      0        2 
  22 chr22_14534867     AAsi    T    G        0      0        2 
  22 chr22_14534867     AKia    T    G        0      0        2 
  22 chr22_14534867     AOna    T    G        0      0        2 
  22 chr22_14534867     ASom    T    G        0      0        2 
  22 chr22_14534867     HCab    T    G        0      0        2 
  22 chr22_14534867     HPrz    T    G        0      0        2 
  22 chr22_14534867     ZBoe    T    G        0      0        2 
  22 chr22_14534867     ZGre    T    G        1      2        2 
  22 chr22_14534867     ZHar    T    G        0      0        2 
  22 chr22_14534867   Sample    T    G        0      0        2 
  22 chr22_14545323     AAsi    A    C        0      0        2 
  22 chr22_14545323     AKia    A    C        0      0        2 
  22 chr22_14545323     AOna    A    C        0      0        2 
  22 chr22_14545323     ASom    A    C        0      0        2 
  22 chr22_14545323     HCab    A    C        0      0        2 
  22 chr22_14545323     HPrz    A    C        0      0        2 
  22 chr22_14545323     ZBoe    A    C        0      0        2 
  22 chr22_14545323     ZGre    A    C        0      0        2 
  22 chr22_14545323     ZHar    A    C        1      2        2 
  22 chr22_14545323   Sample    A    C        0      0        2 
  22 chr22_14545698     AAsi    C    G        0      0        2 
  22 chr22_14545698     AKia    C    G        0      0        2 
  22 chr22_14545698     AOna    C    G        0      0        2 
  22 chr22_14545698     ASom    C    G      0.5      1        2 
  22 chr22_14545698     HCab    C    G        0      0        2 
  22 chr22_14545698     HPrz    C    G        0      0        2 
  22 chr22_14545698     ZBoe    C    G        0      0        2 
  22 chr22_14545698     ZGre    C    G        0      0        2 
  22 chr22_14545698     ZHar    C    G        0      0        2 
  22 chr22_14545698   Sample    C    G        0      0        2 
  22 chr22_14546362     AAsi    A    C        0      0        2 
  22 chr22_14546362     AKia    A    C        0      0        2 
  22 chr22_14546362     AOna    A    C        0      0        2 
  22 chr22_14546362     ASom    A    C        0      0        2 
  22 chr22_14546362     HCab    A    C        1      2        2 
  22 chr22_14546362     HPrz    A    C        0      0        2 
  22 chr22_14546362     ZBoe    A    C        0      0        2 
  22 chr22_14546362     ZGre    A    C        0      0        2 
  22 chr22_14546362     ZHar    A    C        0      0        2 
  22 chr22_14546362   Sample    A    C        0      0        2 
  22 chr22_14550252     AAsi    G    T      0.5      1        2 
  22 chr22_14550252     AKia    G    T        0      0        2 
  22 chr22_14550252     AOna    G    T        0      0        2 
  22 chr22_14550252     ASom    G    T        0      0        2 
  22 chr22_14550252     HCab    G    T        0      0        2 
  22 chr22_14550252     HPrz    G    T        0      0        2 
  22 chr22_14550252     ZBoe    G    T        0      0        2 
  22 chr22_14550252     ZGre    G    T        0      0        2 
  22 chr22_14550252     ZHar    G    T        0      0        2 
  22 chr22_14550252   Sample    G    T        0      0        2 
  22 chr22_14559515     AAsi    C    G        0      0        2 
  22 chr22_14559515     AKia    C    G        1      2        2 
  22 chr22_14559515     AOna    C    G        0      0        2 
  22 chr22_14559515     ASom    C    G        0      0        2 
  22 chr22_14559515     HCab    C    G        0      0        2 
  22 chr22_14559515     HPrz    C    G        0      0        2 
  22 chr22_14559515     ZBoe    C    G        0      0        2 
  22 chr22_14559515     ZGre    C    G        0      0        2 
  22 chr22_14559515     ZHar    C    G        0      0        2 
  22 chr22_14559515   Sample    C    G        0      0        2 
  22 chr22_14570389     AAsi    A    C        0      0        2 
  22 chr22_14570389     AKia    A    C        0      0        2 
  22 chr22_14570389     AOna    A    C        0      0        2 
  22 chr22_14570389     ASom    A    C        0      0        2 
  22 chr22_14570389     HCab    A    C        1      2        2 
  22 chr22_14570389     HPrz    A    C        1      2        2 
  22 chr22_14570389     ZBoe    A    C        0      0        2 
  22 chr22_14570389     ZGre    A    C        0      0        2 
  22 chr22_14570389     ZHar    A    C        0      0        2 
  22 chr22_14570389   Sample    A    C        0      0        2 
  22 chr22_14578052     AAsi    G    C        0      0        2 
  22 chr22_14578052     AKia    G    C        0      0        2 
  22 chr22_14578052     AOna    G    C        0      0        2 
  22 chr22_14578052     ASom    G    C        0      0        2 
  22 chr22_14578052     HCab    G    C        0      0        2 
  22 chr22_14578052     HPrz    G    C        0      0        2 
  22 chr22_14578052     ZBoe    G    C        0      0        2 
  22 chr22_14578052     ZGre    G    C        0      0        2 
  22 chr22_14578052     ZHar    G    C      0.5      1        2 
  22 chr22_14578052   Sample    G    C        0      0        2 
  22 chr22_14584554     AAsi    T    G        0      0        2 
  22 chr22_14584554     AKia    T    G        0      0        2 
  22 chr22_14584554     AOna    T    G        0      0        2 
  22 chr22_14584554     ASom    T    G        0      0        2 
  22 chr22_14584554     HCab    T    G        0      0        2 
  22 chr22_14584554     HPrz    T    G        0      0        2 
  22 chr22_14584554     ZBoe    T    G      0.5      1        2 
  22 chr22_14584554     ZGre    T    G        0      0        2 
  22 chr22_14584554     ZHar    T    G        0      0        2 
  22 chr22_14584554   Sample    T    G        0      0        2 
  22 chr22_14587692     AAsi    T    A        0      0        2 
  22 chr22_14587692     AKia    T    A        0      0        2 
  22 chr22_14587692     AOna    T    A        0      0        2 
  22 chr22_14587692     ASom    T    A        0      0        2 
  22 chr22_14587692     HCab    T    A        1      2        2 
  22 chr22_14587692     HPrz    T    A        1      2        2 
  22 chr22_14587692     ZBoe    T    A        0      0        2 
  22 chr22_14587692     ZGre    T    A        0      0        2 
  22 chr22_14587692     ZHar    T    A        0      0        2 
  22 chr22_14587692   Sample    T    A        0      0        2 
  22 chr22_14588720     AAsi    A    T        0      0        2 
  22 chr22_14588720     AKia    A    T        0      0        2 
  22 chr22_14588720     AOna    A    T        0      0        2 
  22 chr22_14588720     ASom    A    T        0      0        2 
  22 chr22_14588720     HCab    A    T        0      0        2 
  22 chr22_14588720     HPrz    A    T        0      0        2 
  22 chr22_14588720     ZBoe    A    T        0      0        2 
  22 chr22_14588720     ZGre    A    T        1      2        2 
  22 chr22_14588720     ZHar    A    T        0      0        2 
  22 chr22_14588720   Sample    A    T        0      0        2 
  22 chr22_14591951     AAsi    A    C        0      0        2 
  22 chr22_14591951     AKia    A    C        0      0        2 
  22 chr22_14591951     AOna    A    C        0      0        2 
  22 chr22_14591951     ASom    A    C        0      0        2 
  22 chr22_14591951     HCab    A    C        1      2        2 
  22 chr22_14591951     HPrz    A    C        0      0        2 
  22 chr22_14591951     ZBoe    A    C        0      0        2 
  22 chr22_14591951     ZGre    A    C        0      0        2 
  22 chr22_14591951     ZHar    A    C        0      0        2 
  22 chr22_14591951   Sample    A    C        0      0        2 
  22 chr22_14593436     AAsi    G    C        0      0        2 
  22 chr22_14593436     AKia    G    C        0      0        2 
  22 chr22_14593436     AOna    G    C        0      0        2 
  22 chr22_14593436     ASom    G    C        0      0        2 
  22 chr22_14593436     HCab    G    C        0      0        2 
  22 chr22_14593436     HPrz    G    C        1      2        2 
  22 chr22_14593436     ZBoe    G    C        0      0        2 
  22 chr22_14593436     ZGre    G    C        0      0        2 
  22 chr22_14593436     ZHar    G    C        0      0        2 
  22 chr22_14593436   Sample    G    C        0      0        2 
  22 chr22_14620849     AAsi    C    G        0      0        2 
  22 chr22_14620849     AKia    C    G        0      0        2 
  22 chr22_14620849     AOna    C    G        0      0        2 
  22 chr22_14620849     ASom    C    G        0      0        2 
  22 chr22_14620849     HCab    C    G        0      0        2 
  22 chr22_14620849     HPrz    C    G        0      0        2 
  22 chr22_14620849     ZBoe    C    G      0.5      1        2 
  22 chr22_14620849     ZGre    C    G        0      0        2 
  22 chr22_14620849     ZHar    C    G        0      0        2 
  22 chr22_14620849   Sample    C    G        0      0        2 
  22 chr22_14626826     AAsi    A    T        0      0        2 
  22 chr22_14626826     AKia    A    T        0      0        2 
  22 chr22_14626826     AOna    A    T        0      0        2 
  22 chr22_14626826     ASom    A    T        0      0        2 
  22 chr22_14626826     HCab    A    T        1      2        2 
  22 chr22_14626826     HPrz    A    T        1      2        2 
  22 chr22_14626826     ZBoe    A    T        0      0        2 
  22 chr22_14626826     ZGre    A    T        0      0        2 
  22 chr22_14626826     ZHar    A    T        0      0        2 
  22 chr22_14626826   Sample    A    T        0      0        2 
  22 chr22_14631296     AAsi    A    T        0      0        2 
  22 chr22_14631296     AKia    A    T        0      0        2 
  22 chr22_14631296     AOna    A    T        0      0        2 
  22 chr22_14631296     ASom    A    T        0      0        2 
  22 chr22_14631296     HCab    A    T        1      2        2 
  22 chr22_14631296     HPrz    A    T        1      2        2 
  22 chr22_14631296     ZBoe    A    T        0      0        2 
  22 chr22_14631296     ZGre    A    T        0      0        2 
  22 chr22_14631296     ZHar    A    T        0      0        2 
  22 chr22_14631296   Sample    A    T        0      0        2 
  22 chr22_14641491     AAsi    A    C        0      0        2 
  22 chr22_14641491     AKia    A    C        0      0        2 
  22 chr22_14641491     AOna    A    C        0      0        2 
  22 chr22_14641491     ASom    A    C        0      0        2 
  22 chr22_14641491     HCab    A    C        0      0        2 
  22 chr22_14641491     HPrz    A    C        0      0        2 
  22 chr22_14641491     ZBoe    A    C        0      0        2 
  22 chr22_14641491     ZGre    A    C        0      0        2 
  22 chr22_14641491     ZHar    A    C      0.5      1        2 
  22 chr22_14641491   Sample    A    C        0      0        2 
  22 chr22_14642849     AAsi    C    A        0      0        2 
  22 chr22_14642849     AKia    C    A        0      0        2 
  22 chr22_14642849     AOna    C    A        0      0        2 
  22 chr22_14642849     ASom    C    A      0.5      1        2 
  22 chr22_14642849     HCab    C    A        0      0        2 
  22 chr22_14642849     HPrz    C    A        0      0        2 
  22 chr22_14642849     ZBoe    C    A        0      0        2 
  22 chr22_14642849     ZGre    C    A        0      0        2 
  22 chr22_14642849     ZHar    C    A        0      0        2 
  22 chr22_14642849   Sample    C    A        0      0        2 
  22 chr22_14677123     AAsi    C    A        0      0        2 
  22 chr22_14677123     AKia    C    A        0      0        2 
  22 chr22_14677123     AOna    C    A        0      0        2 
  22 chr22_14677123     ASom    C    A        0      0        2 
  22 chr22_14677123     HCab    C    A        1      2        2 
  22 chr22_14677123     HPrz    C    A        1      2        2 
  22 chr22_14677123     ZBoe    C    A        0      0        2 
  22 chr22_14677123     ZGre    C    A        0      0        2 
  22 chr22_14677123     ZHar    C    A        0      0        2 
  22 chr22_14677123   Sample    C    A        0      0        2 
  22 chr22_14687618     AAsi    G    C        0      0        2 
  22 chr22_14687618     AKia    G    C        0      0        2 
  22 chr22_14687618     AOna    G    C        0      0        2 
  22 chr22_14687618     ASom    G    C      0.5      1        2 
  22 chr22_14687618     HCab    G    C        0      0        2 
  22 chr22_14687618     HPrz    G    C        0      0        2 
  22 chr22_14687618     ZBoe    G    C        0      0        2 
  22 chr22_14687618     ZGre    G    C        0      0        2 
  22 chr22_14687618     ZHar    G    C        0      0        2 
  22 chr22_14687618   Sample    G    C        0      0        2 
  22 chr22_14688508     AAsi    C    A        0      0        2 
  22 chr22_14688508     AKia    C    A        0      0        2 
  22 chr22_14688508     AOna    C    A        0      0        2 
  22 chr22_14688508     ASom    C    A        0      0        2 
  22 chr22_14688508     HCab    C    A        1      2        2 
  22 chr22_14688508     HPrz    C    A        1      2        2 
  22 chr22_14688508     ZBoe    C    A        0      0        2 
  22 chr22_14688508     ZGre    C    A        0      0        2 
  22 chr22_14688508     ZHar    C    A        0      0        2 
  22 chr22_14688508   Sample    C    A        0      0        2 
  22 chr22_14711956     AAsi    A    T        0      0        2 
  22 chr22_14711956     AKia    A    T        0      0        2 
  22 chr22_14711956     AOna    A    T        0      0        2 
  22 chr22_14711956     ASom    A    T        0      0        2 
  22 chr22_14711956     HCab    A    T      0.5      1        2 
  22 chr22_14711956     HPrz    A    T        1      2        2 
  22 chr22_14711956     ZBoe    A    T        0      0        2 
  22 chr22_14711956     ZGre    A    T        0      0        2 
  22 chr22_14711956     ZHar    A    T        0      0        2 
  22 chr22_14711956   Sample    A    T        0      0        2 
  22 chr22_14725960     AAsi    T    G        0      0        2 
  22 chr22_14725960     AKia    T    G        0      0        2 
  22 chr22_14725960     AOna    T    G        0      0        2 
  22 chr22_14725960     ASom    T    G        0      0        2 
  22 chr22_14725960     HCab    T    G        0      0        2 
  22 chr22_14725960     HPrz    T    G        1      2        2 
  22 chr22_14725960     ZBoe    T    G        0      0        2 
  22 chr22_14725960     ZGre    T    G        0      0        2 
  22 chr22_14725960     ZHar    T    G        0      0        2 
  22 chr22_14725960   Sample    T    G        0      0        2 
  22 chr22_14737283     AAsi    A    T        0      0        2 
  22 chr22_14737283     AKia    A    T        0      0        2 
  22 chr22_14737283     AOna    A    T        0      0        2 
  22 chr22_14737283     ASom    A    T        0      0        2 
  22 chr22_14737283     HCab    A    T        1      2        2 
  22 chr22_14737283     HPrz    A    T        1      2        2 
  22 chr22_14737283     ZBoe    A    T        0      0        2 
  22 chr22_14737283     ZGre    A    T        0      0        2 
  22 chr22_14737283     ZHar    A    T        0      0        2 
  22 chr22_14737283   Sample    A    T        0      0        2 
  22 chr22_14742407     AAsi    T    G        0      0        2 
  22 chr22_14742407     AKia    T    G        0      0        2 
  22 chr22_14742407     AOna    T    G        0      0        2 
  22 chr22_14742407     ASom    T    G        0      0        2 
  22 chr22_14742407     HCab    T    G      0.5      1        2 
  22 chr22_14742407     HPrz    T    G        1      2        2 
  22 chr22_14742407     ZBoe    T    G        0      0        2 
  22 chr22_14742407     ZGre    T    G        0      0        2 
  22 chr22_14742407     ZHar    T    G        0      0        2 
  22 chr22_14742407   Sample    T    G        0      0        2 
  22 chr22_14766268     AAsi    A    C        0      0        2 
  22 chr22_14766268     AKia    A    C        0      0        2 
  22 chr22_14766268     AOna    A    C        0      0        2 
  22 chr22_14766268     ASom    A    C        0      0        2 
  22 chr22_14766268     HCab    A    C        0      0        2 
  22 chr22_14766268     HPrz    A    C        0      0        2 
  22 chr22_14766268     ZBoe    A    C      0.5      1        2 
  22 chr22_14766268     ZGre    A    C        0      0        2 
  22 chr22_14766268     ZHar    A    C        0      0        2 
  22 chr22_14766268   Sample    A    C        0      0        2 
  22 chr22_14790907     AAsi    A    C        0      0        2 
  22 chr22_14790907     AKia    A    C        0      0        2 
  22 chr22_14790907     AOna    A    C      0.5      1        2 
  22 chr22_14790907     ASom    A    C        0      0        2 
  22 chr22_14790907     HCab    A    C        0      0        2 
  22 chr22_14790907     HPrz    A    C        0      0        2 
  22 chr22_14790907     ZBoe    A    C        0      0        2 
  22 chr22_14790907     ZGre    A    C        0      0        2 
  22 chr22_14790907     ZHar    A    C        0      0        2 
  22 chr22_14790907   Sample    A    C        0      0        2 
  22 chr22_14803801     AAsi    G    T        0      0        2 
  22 chr22_14803801     AKia    G    T        0      0        2 
  22 chr22_14803801     AOna    G    T        0      0        2 
  22 chr22_14803801     ASom    G    T        0      0        2 
  22 chr22_14803801     HCab    G    T        0      0        2 
  22 chr22_14803801     HPrz    G    T        0      0        2 
  22 chr22_14803801     ZBoe    G    T        0      0        2 
  22 chr22_14803801     ZGre    G    T      0.5      1        2 
  22 chr22_14803801     ZHar    G    T        0      0        2 
  22 chr22_14803801   Sample    G    T        0      0        2 
  22 chr22_14811193     AAsi    A    C        0      0        2 
  22 chr22_14811193     AKia    A    C        0      0        2 
  22 chr22_14811193     AOna    A    C        0      0        2 
  22 chr22_14811193     ASom    A    C        0      0        2 
  22 chr22_14811193     HCab    A    C        1      2        2 
  22 chr22_14811193     HPrz    A    C      0.5      1        2 
  22 chr22_14811193     ZBoe    A    C        0      0        2 
  22 chr22_14811193     ZGre    A    C        0      0        2 
  22 chr22_14811193     ZHar    A    C        0      0        2 
  22 chr22_14811193   Sample    A    C        0      0        2 
  22 chr22_14813781     AAsi    G    C        0      0        2 
  22 chr22_14813781     AKia    G    C        0      0        2 
  22 chr22_14813781     AOna    G    C        0      0        2 
  22 chr22_14813781     ASom    G    C        0      0        2 
  22 chr22_14813781     HCab    G    C        1      2        2 
  22 chr22_14813781     HPrz    G    C        1      2        2 
  22 chr22_14813781     ZBoe    G    C        0      0        2 
  22 chr22_14813781     ZGre    G    C        0      0        2 
  22 chr22_14813781     ZHar    G    C        0      0        2 
  22 chr22_14813781   Sample    G    C        0      0        2 
  22 chr22_14823099     AAsi    C    G        0      0        2 
  22 chr22_14823099     AKia    C    G        0      0        2 
  22 chr22_14823099     AOna    C    G        0      0        2 
  22 chr22_14823099     ASom    C    G        0      0        2 
  22 chr22_14823099     HCab    C    G      0.5      1        2 
  22 chr22_14823099     HPrz    C    G        0      0        2 
  22 chr22_14823099     ZBoe    C    G        0      0        2 
  22 chr22_14823099     ZGre    C    G        0      0        2 
  22 chr22_14823099     ZHar    C    G        0      0        2 
  22 chr22_14823099   Sample    C    G        0      0        2 
  22 chr22_14830406     AAsi    G    C        0      0        2 
  22 chr22_14830406     AKia    G    C        0      0        2 
  22 chr22_14830406     AOna    G    C        0      0        2 
  22 chr22_14830406     ASom    G    C        0      0        2 
  22 chr22_14830406     HCab    G    C      0.5      1        2 
  22 chr22_14830406     HPrz    G    C        1      2        2 
  22 chr22_14830406     ZBoe    G    C        0      0        2 
  22 chr22_14830406     ZGre    G    C        0      0        2 
  22 chr22_14830406     ZHar    G    C        0      0        2 
  22 chr22_14830406   Sample    G    C        0      0        2 
  22 chr22_14831389     AAsi    T    A        1      2        2 
  22 chr22_14831389     AKia    T    A        0      0        2 
  22 chr22_14831389     AOna    T    A        0      0        2 
  22 chr22_14831389     ASom    T    A        0      0        2 
  22 chr22_14831389     HCab    T    A        0      0        2 
  22 chr22_14831389     HPrz    T    A        0      0        2 
  22 chr22_14831389     ZBoe    T    A        0      0        2 
  22 chr22_14831389     ZGre    T    A        0      0        2 
  22 chr22_14831389     ZHar    T    A        0      0        2 
  22 chr22_14831389   Sample    T    A        1      2        2 
  22 chr22_14838595     AAsi    C    G        1      2        2 
  22 chr22_14838595     AKia    C    G        0      0        2 
  22 chr22_14838595     AOna    C    G        0      0        2 
  22 chr22_14838595     ASom    C    G        1      2        2 
  22 chr22_14838595     HCab    C    G        0      0        2 
  22 chr22_14838595     HPrz    C    G        0      0        2 
  22 chr22_14838595     ZBoe    C    G        0      0        2 
  22 chr22_14838595     ZGre    C    G        0      0        2 
  22 chr22_14838595     ZHar    C    G        0      0        2 
  22 chr22_14838595   Sample    C    G        1      2        2 
  22 chr22_14839927     AAsi    G    T        0      0        2 
  22 chr22_14839927     AKia    G    T        0      0        2 
  22 chr22_14839927     AOna    G    T        0      0        2 
  22 chr22_14839927     ASom    G    T        0      0        2 
  22 chr22_14839927     HCab    G    T        1      2        2 
  22 chr22_14839927     HPrz    G    T        1      2        2 
  22 chr22_14839927     ZBoe    G    T        0      0        2 
  22 chr22_14839927     ZGre    G    T        0      0        2 
  22 chr22_14839927     ZHar    G    T        0      0        2 
  22 chr22_14839927   Sample    G    T        0      0        2 
  22 chr22_14849397     AAsi    A    T        0      0        2 
  22 chr22_14849397     AKia    A    T        0      0        2 
  22 chr22_14849397     AOna    A    T        0      0        2 
  22 chr22_14849397     ASom    A    T        0      0        2 
  22 chr22_14849397     HCab    A    T        0      0        2 
  22 chr22_14849397     HPrz    A    T        0      0        2 
  22 chr22_14849397     ZBoe    A    T        0      0        2 
  22 chr22_14849397     ZGre    A    T        0      0        2 
  22 chr22_14849397     ZHar    A    T      0.5      1        2 
  22 chr22_14849397   Sample    A    T        0      0        2 
  22 chr22_14864925     AAsi    T    G        0      0        2 
  22 chr22_14864925     AKia    T    G        0      0        2 
  22 chr22_14864925     AOna    T    G        0      0        2 
  22 chr22_14864925     ASom    T    G        0      0        2 
  22 chr22_14864925     HCab    T    G        0      0        2 
  22 chr22_14864925     HPrz    T    G      0.5      1        2 
  22 chr22_14864925     ZBoe    T    G        0      0        2 
  22 chr22_14864925     ZGre    T    G        0      0        2 
  22 chr22_14864925     ZHar    T    G        0      0        2 
  22 chr22_14864925   Sample    T    G        0      0        2 
  22 chr22_14874062     AAsi    G    T        0      0        2 
  22 chr22_14874062     AKia    G    T        0      0        2 
  22 chr22_14874062     AOna    G    T        0      0        2 
  22 chr22_14874062     ASom    G    T        0      0        2 
  22 chr22_14874062     HCab    G    T        0      0        2 
  22 chr22_14874062     HPrz    G    T        0      0        2 
  22 chr22_14874062     ZBoe    G    T        0      0        2 
  22 chr22_14874062     ZGre    G    T      0.5      1        2 
  22 chr22_14874062     ZHar    G    T        0      0        2 
  22 chr22_14874062   Sample    G    T        0      0        2 
  22 chr22_14898344     AAsi    C    A        0      0        2 
  22 chr22_14898344     AKia    C    A        0      0        2 
  22 chr22_14898344     AOna    C    A        0      0        2 
  22 chr22_14898344     ASom    C    A        0      0        2 
  22 chr22_14898344     HCab    C    A        1      2        2 
  22 chr22_14898344     HPrz    C    A        1      2        2 
  22 chr22_14898344     ZBoe    C    A        0      0        2 
  22 chr22_14898344     ZGre    C    A        0      0        2 
  22 chr22_14898344     ZHar    C    A        0      0        2 
  22 chr22_14898344   Sample    C    A        0      0        2 
  22 chr22_14906552     AAsi    T    A        0      0        2 
  22 chr22_14906552     AKia    T    A        0      0        2 
  22 chr22_14906552     AOna    T    A        0      0        2 
  22 chr22_14906552     ASom    T    A        0      0        2 
  22 chr22_14906552     HCab    T    A        0      0        2 
  22 chr22_14906552     HPrz    T    A        0      0        2 
  22 chr22_14906552     ZBoe    T    A        0      0        2 
  22 chr22_14906552     ZGre    T    A      0.5      1        2 
  22 chr22_14906552     ZHar    T    A        0      0        2 
  22 chr22_14906552   Sample    T    A        0      0        2 
  22 chr22_14907359     AAsi    G    T        0      0        2 
  22 chr22_14907359     AKia    G    T        0      0        2 
  22 chr22_14907359     AOna    G    T        0      0        2 
  22 chr22_14907359     ASom    G    T        0      0        2 
  22 chr22_14907359     HCab    G    T        1      2        2 
  22 chr22_14907359     HPrz    G    T        1      2        2 
  22 chr22_14907359     ZBoe    G    T        0      0        2 
  22 chr22_14907359     ZGre    G    T        0      0        2 
  22 chr22_14907359     ZHar    G    T        0      0        2 
  22 chr22_14907359   Sample    G    T        0      0        2 
  22 chr22_14917833     AAsi    C    G        0      0        2 
  22 chr22_14917833     AKia    C    G        0      0        2 
  22 chr22_14917833     AOna    C    G        0      0        2 
  22 chr22_14917833     ASom    C    G        0      0        2 
  22 chr22_14917833     HCab    C    G        0      0        2 
  22 chr22_14917833     HPrz    C    G        0      0        2 
  22 chr22_14917833     ZBoe    C    G        0      0        2 
  22 chr22_14917833     ZGre    C    G        0      0        2 
  22 chr22_14917833     ZHar    C    G      0.5      1        2 
  22 chr22_14917833   Sample    C    G        0      0        2 
  22 chr22_14921770     AAsi    A    C        0      0        2 
  22 chr22_14921770     AKia    A    C        1      2        2 
  22 chr22_14921770     AOna    A    C        0      0        2 
  22 chr22_14921770     ASom    A    C        0      0        2 
  22 chr22_14921770     HCab    A    C        0      0        2 
  22 chr22_14921770     HPrz    A    C        0      0        2 
  22 chr22_14921770     ZBoe    A    C        0      0        2 
  22 chr22_14921770     ZGre    A    C        0      0        2 
  22 chr22_14921770     ZHar    A    C        0      0        2 
  22 chr22_14921770   Sample    A    C        0      0        2 
  22 chr22_14946702     AAsi    A    C        0      0        2 
  22 chr22_14946702     AKia    A    C        0      0        2 
  22 chr22_14946702     AOna    A    C        0      0        2 
  22 chr22_14946702     ASom    A    C        0      0        2 
  22 chr22_14946702     HCab    A    C        0      0        2 
  22 chr22_14946702     HPrz    A    C        0      0        2 
  22 chr22_14946702     ZBoe    A    C        0      0        2 
  22 chr22_14946702     ZGre    A    C      0.5      1        2 
  22 chr22_14946702     ZHar    A    C        0      0        2 
  22 chr22_14946702   Sample    A    C        0      0        2 
  22 chr22_14966164     AAsi    G    T        0      0        2 
  22 chr22_14966164     AKia    G    T        0      0        2 
  22 chr22_14966164     AOna    G    T        0      0        2 
  22 chr22_14966164     ASom    G    T        0      0        2 
  22 chr22_14966164     HCab    G    T        0      0        2 
  22 chr22_14966164     HPrz    G    T        0      0        2 
  22 chr22_14966164     ZBoe    G    T      0.5      1        2 
  22 chr22_14966164     ZGre    G    T        0      0        2 
  22 chr22_14966164     ZHar    G    T        0      0        2 
  22 chr22_14966164   Sample    G    T        0      0        2 
  22 chr22_14981562     AAsi    G    T        0      0        2 
  22 chr22_14981562     AKia    G    T        1      2        2 
  22 chr22_14981562     AOna    G    T        0      0        2 
  22 chr22_14981562     ASom    G    T        0      0        2 
  22 chr22_14981562     HCab    G    T        0      0        2 
  22 chr22_14981562     HPrz    G    T        0      0        2 
  22 chr22_14981562     ZBoe    G    T        0      0        2 
  22 chr22_14981562     ZGre    G    T        0      0        2 
  22 chr22_14981562     ZHar    G    T        0      0        2 
  22 chr22_14981562   Sample    G    T        0      0        2 
  22 chr22_15009777     AAsi    G    C        0      0        2 
  22 chr22_15009777     AKia    G    C        0      0        2 
  22 chr22_15009777     AOna    G    C        0      0        2 
  22 chr22_15009777     ASom    G    C        0      0        2 
  22 chr22_15009777     HCab    G    C        1      2        2 
  22 chr22_15009777     HPrz    G    C        1      2        2 
  22 chr22_15009777     ZBoe    G    C        0      0        2 
  22 chr22_15009777     ZGre    G    C        0      0        2 
  22 chr22_15009777     ZHar    G    C        0      0        2 
  22 chr22_15009777   Sample    G    C        0      0        2 
  22 chr22_15046211     AAsi    A    C        0      0        2 
  22 chr22_15046211     AKia    A    C        1      2        2 
  22 chr22_15046211     AOna    A    C        0      0        2 
  22 chr22_15046211     ASom    A    C        0      0        2 
  22 chr22_15046211     HCab    A    C        0      0        2 
  22 chr22_15046211     HPrz    A    C        0      0        2 
  22 chr22_15046211     ZBoe    A    C        0      0        2 
  22 chr22_15046211     ZGre    A    C        0      0        2 
  22 chr22_15046211     ZHar    A    C        0      0        2 
  22 chr22_15046211   Sample    A    C        0      0        2 
  22 chr22_15053285     AAsi    A    T        1      2        2 
  22 chr22_15053285     AKia    A    T        0      0        2 
  22 chr22_15053285     AOna    A    T        0      0        2 
  22 chr22_15053285     ASom    A    T        1      2        2 
  22 chr22_15053285     HCab    A    T        0      0        2 
  22 chr22_15053285     HPrz    A    T        0      0        2 
  22 chr22_15053285     ZBoe    A    T        0      0        2 
  22 chr22_15053285     ZGre    A    T        0      0        2 
  22 chr22_15053285     ZHar    A    T        0      0        2 
  22 chr22_15053285   Sample    A    T        1      2        2 
  22 chr22_15058729     AAsi    G    T        0      0        2 
  22 chr22_15058729     AKia    G    T        0      0        2 
  22 chr22_15058729     AOna    G    T        0      0        2 
  22 chr22_15058729     ASom    G    T        0      0        2 
  22 chr22_15058729     HCab    G    T        0      0        2 
  22 chr22_15058729     HPrz    G    T        0      0        2 
  22 chr22_15058729     ZBoe    G    T        0      0        2 
  22 chr22_15058729     ZGre    G    T        0      0        2 
  22 chr22_15058729     ZHar    G    T        1      2        2 
  22 chr22_15058729   Sample    G    T        0      0        2 
  22 chr22_15076672     AAsi    G    T        0      0        2 
  22 chr22_15076672     AKia    G    T        0      0        2 
  22 chr22_15076672     AOna    G    T        0      0        2 
  22 chr22_15076672     ASom    G    T        0      0        2 
  22 chr22_15076672     HCab    G    T        0      0        2 
  22 chr22_15076672     HPrz    G    T      0.5      1        2 
  22 chr22_15076672     ZBoe    G    T        0      0        2 
  22 chr22_15076672     ZGre    G    T        0      0        2 
  22 chr22_15076672     ZHar    G    T        0      0        2 
  22 chr22_15076672   Sample    G    T        0      0        2 
  22 chr22_15077244     AAsi    C    A        0      0        2 
  22 chr22_15077244     AKia    C    A      0.5      1        2 
  22 chr22_15077244     AOna    C    A        0      0        2 
  22 chr22_15077244     ASom    C    A        0      0        2 
  22 chr22_15077244     HCab    C    A        0      0        2 
  22 chr22_15077244     HPrz    C    A        0      0        2 
  22 chr22_15077244     ZBoe    C    A        0      0        2 
  22 chr22_15077244     ZGre    C    A        0      0        2 
  22 chr22_15077244     ZHar    C    A        0      0        2 
  22 chr22_15077244   Sample    C    A        0      0        2 
  22 chr22_15082346     AAsi    T    G        0      0        2 
  22 chr22_15082346     AKia    T    G        0      0        2 
  22 chr22_15082346     AOna    T    G        0      0        2 
  22 chr22_15082346     ASom    T    G        0      0        2 
  22 chr22_15082346     HCab    T    G        0      0        2 
  22 chr22_15082346     HPrz    T    G        0      0        2 
  22 chr22_15082346     ZBoe    T    G        0      0        2 
  22 chr22_15082346     ZGre    T    G      0.5      1        2 
  22 chr22_15082346     ZHar    T    G        0      0        2 
  22 chr22_15082346   Sample    T    G        0      0        2 
  22 chr22_15126597     AAsi    T    A        0      0        2 
  22 chr22_15126597     AKia    T    A        0      0        2 
  22 chr22_15126597     AOna    T    A        0      0        2 
  22 chr22_15126597     ASom    T    A        0      0        2 
  22 chr22_15126597     HCab    T    A        1      2        2 
  22 chr22_15126597     HPrz    T    A        1      2        2 
  22 chr22_15126597     ZBoe    T    A        0      0        2 
  22 chr22_15126597     ZGre    T    A        0      0        2 
  22 chr22_15126597     ZHar    T    A        0      0        2 
  22 chr22_15126597   Sample    T    A        0      0        2 
  22 chr22_15131679     AAsi    T    G      0.5      1        2 
  22 chr22_15131679     AKia    T    G        0      0        2 
  22 chr22_15131679     AOna    T    G        0      0        2 
  22 chr22_15131679     ASom    T    G        1      2        2 
  22 chr22_15131679     HCab    T    G        0      0        2 
  22 chr22_15131679     HPrz    T    G        0      0        2 
  22 chr22_15131679     ZBoe    T    G        0      0        2 
  22 chr22_15131679     ZGre    T    G        0      0        2 
  22 chr22_15131679     ZHar    T    G        0      0        2 
  22 chr22_15131679   Sample    T    G        0      0        2 
  22 chr22_15139378     AAsi    G    C        0      0        2 
  22 chr22_15139378     AKia    G    C      0.5      1        2 
  22 chr22_15139378     AOna    G    C        0      0        2 
  22 chr22_15139378     ASom    G    C        0      0        2 
  22 chr22_15139378     HCab    G    C        0      0        2 
  22 chr22_15139378     HPrz    G    C        0      0        2 
  22 chr22_15139378     ZBoe    G    C        0      0        2 
  22 chr22_15139378     ZGre    G    C        0      0        2 
  22 chr22_15139378     ZHar    G    C        0      0        2 
  22 chr22_15139378   Sample    G    C        0      0        2 
  22 chr22_15155993     AAsi    C    G        0      0        2 
  22 chr22_15155993     AKia    C    G        0      0        2 
  22 chr22_15155993     AOna    C    G        0      0        2 
  22 chr22_15155993     ASom    C    G        0      0        2 
  22 chr22_15155993     HCab    C    G        0      0        2 
  22 chr22_15155993     HPrz    C    G        0      0        2 
  22 chr22_15155993     ZBoe    C    G        0      0        2 
  22 chr22_15155993     ZGre    C    G        0      0        2 
  22 chr22_15155993     ZHar    C    G        1      2        2 
  22 chr22_15155993   Sample    C    G        0      0        2 
  22 chr22_15161663     AAsi    A    C        0      0        2 
  22 chr22_15161663     AKia    A    C        0      0        2 
  22 chr22_15161663     AOna    A    C        0      0        2 
  22 chr22_15161663     ASom    A    C        0      0        2 
  22 chr22_15161663     HCab    A    C        0      0        2 
  22 chr22_15161663     HPrz    A    C        0      0        2 
  22 chr22_15161663     ZBoe    A    C      0.5      1        2 
  22 chr22_15161663     ZGre    A    C        0      0        2 
  22 chr22_15161663     ZHar    A    C        1      2        2 
  22 chr22_15161663   Sample    A    C        0      0        2 
  22 chr22_15167477     AAsi    C    A        1      2        2 
  22 chr22_15167477     AKia    C    A        0      0        2 
  22 chr22_15167477     AOna    C    A        0      0        2 
  22 chr22_15167477     ASom    C    A        1      2        2 
  22 chr22_15167477     HCab    C    A        0      0        2 
  22 chr22_15167477     HPrz    C    A        0      0        2 
  22 chr22_15167477     ZBoe    C    A        0      0        2 
  22 chr22_15167477     ZGre    C    A        0      0        2 
  22 chr22_15167477     ZHar    C    A        0      0        2 
  22 chr22_15167477   Sample    C    A        1      2        2 
  22 chr22_15172260     AAsi    C    G        0      0        2 
  22 chr22_15172260     AKia    C    G        0      0        2 
  22 chr22_15172260     AOna    C    G        0      0        2 
  22 chr22_15172260     ASom    C    G        0      0        2 
  22 chr22_15172260     HCab    C    G        1      2        2 
  22 chr22_15172260     HPrz    C    G        1      2        2 
  22 chr22_15172260     ZBoe    C    G        0      0        2 
  22 chr22_15172260     ZGre    C    G        0      0        2 
  22 chr22_15172260     ZHar    C    G        0      0        2 
  22 chr22_15172260   Sample    C    G        0      0        2 
  22 chr22_15191952     AAsi    A    C        0      0        2 
  22 chr22_15191952     AKia    A    C        0      0        2 
  22 chr22_15191952     AOna    A    C        0      0        2 
  22 chr22_15191952     ASom    A    C        0      0        2 
  22 chr22_15191952     HCab    A    C        0      0        2 
  22 chr22_15191952     HPrz    A    C        0      0        2 
  22 chr22_15191952     ZBoe    A    C      0.5      1        2 
  22 chr22_15191952     ZGre    A    C        0      0        2 
  22 chr22_15191952     ZHar    A    C        0      0        2 
  22 chr22_15191952   Sample    A    C        0      0        2 
  22 chr22_15230107     AAsi    A    C        0      0        2 
  22 chr22_15230107     AKia    A    C        0      0        2 
  22 chr22_15230107     AOna    A    C        0      0        2 
  22 chr22_15230107     ASom    A    C        0      0        2 
  22 chr22_15230107     HCab    A    C        0      0        2 
  22 chr22_15230107     HPrz    A    C      0.5      1        2 
  22 chr22_15230107     ZBoe    A    C        0      0        2 
  22 chr22_15230107     ZGre    A    C        0      0        2 
  22 chr22_15230107     ZHar    A    C        0      0        2 
  22 chr22_15230107   Sample    A    C        0      0        2 
  22 chr22_15245317     AAsi    C    A      0.5      1        2 
  22 chr22_15245317     AKia    C    A        0      0        2 
  22 chr22_15245317     AOna    C    A        0      0        2 
  22 chr22_15245317     ASom    C    A        0      0        2 
  22 chr22_15245317     HCab    C    A        0      0        2 
  22 chr22_15245317     HPrz    C    A        0      0        2 
  22 chr22_15245317     ZBoe    C    A        0      0        2 
  22 chr22_15245317     ZGre    C    A        0      0        2 
  22 chr22_15245317     ZHar    C    A        0      0        2 
  22 chr22_15245317   Sample    C    A        0      0        2 
  22 chr22_15270269     AAsi    T    G        0      0        2 
  22 chr22_15270269     AKia    T    G        0      0        2 
  22 chr22_15270269     AOna    T    G        0      0        2 
  22 chr22_15270269     ASom    T    G        0      0        2 
  22 chr22_15270269     HCab    T    G        1      2        2 
  22 chr22_15270269     HPrz    T    G        1      2        2 
  22 chr22_15270269     ZBoe    T    G        0      0        2 
  22 chr22_15270269     ZGre    T    G        0      0        2 
  22 chr22_15270269     ZHar    T    G        0      0        2 
  22 chr22_15270269   Sample    T    G        0      0        2 
  22 chr22_15296869     AAsi    G    T        0      0        2 
  22 chr22_15296869     AKia    G    T        0      0        2 
  22 chr22_15296869     AOna    G    T        0      0        2 
  22 chr22_15296869     ASom    G    T        0      0        2 
  22 chr22_15296869     HCab    G    T        1      2        2 
  22 chr22_15296869     HPrz    G    T        1      2        2 
  22 chr22_15296869     ZBoe    G    T        0      0        2 
  22 chr22_15296869     ZGre    G    T        0      0        2 
  22 chr22_15296869     ZHar    G    T        0      0        2 
  22 chr22_15296869   Sample    G    T        0      0        2 
  22 chr22_15339262     AAsi    C    G        0      0        2 
  22 chr22_15339262     AKia    C    G        0      0        2 
  22 chr22_15339262     AOna    C    G        0      0        2 
  22 chr22_15339262     ASom    C    G        0      0        2 
  22 chr22_15339262     HCab    C    G        1      2        2 
  22 chr22_15339262     HPrz    C    G        1      2        2 
  22 chr22_15339262     ZBoe    C    G        0      0        2 
  22 chr22_15339262     ZGre    C    G        0      0        2 
  22 chr22_15339262     ZHar    C    G        0      0        2 
  22 chr22_15339262   Sample    C    G        0      0        2 
  22 chr22_15370338     AAsi    C    A        0      0        2 
  22 chr22_15370338     AKia    C    A        1      2        2 
  22 chr22_15370338     AOna    C    A        0      0        2 
  22 chr22_15370338     ASom    C    A        0      0        2 
  22 chr22_15370338     HCab    C    A        0      0        2 
  22 chr22_15370338     HPrz    C    A        0      0        2 
  22 chr22_15370338     ZBoe    C    A        0      0        2 
  22 chr22_15370338     ZGre    C    A        0      0        2 
  22 chr22_15370338     ZHar    C    A        0      0        2 
  22 chr22_15370338   Sample    C    A        0      0        2 
  22 chr22_15381404     AAsi    A    C        0      0        2 
  22 chr22_15381404     AKia    A    C        0      0        2 
  22 chr22_15381404     AOna    A    C        0      0        2 
  22 chr22_15381404     ASom    A    C        0      0        2 
  22 chr22_15381404     HCab    A    C        0      0        2 
  22 chr22_15381404     HPrz    A    C        0      0        2 
  22 chr22_15381404     ZBoe    A    C      0.5      1        2 
  22 chr22_15381404     ZGre    A    C        0      0        2 
  22 chr22_15381404     ZHar    A    C        0      0        2 
  22 chr22_15381404   Sample    A    C        0      0        2 
  22 chr22_15381718     AAsi    T    G        0      0        2 
  22 chr22_15381718     AKia    T    G        0      0        2 
  22 chr22_15381718     AOna    T    G        0      0        2 
  22 chr22_15381718     ASom    T    G        0      0        2 
  22 chr22_15381718     HCab    T    G        0      0        2 
  22 chr22_15381718     HPrz    T    G        0      0        2 
  22 chr22_15381718     ZBoe    T    G        0      0        2 
  22 chr22_15381718     ZGre    T    G        1      2        2 
  22 chr22_15381718     ZHar    T    G        0      0        2 
  22 chr22_15381718   Sample    T    G        0      0        2 
  22 chr22_15439019     AAsi    T    G        0      0        2 
  22 chr22_15439019     AKia    T    G        0      0        2 
  22 chr22_15439019     AOna    T    G        0      0        2 
  22 chr22_15439019     ASom    T    G        0      0        2 
  22 chr22_15439019     HCab    T    G      0.5      1        2 
  22 chr22_15439019     HPrz    T    G      0.5      1        2 
  22 chr22_15439019     ZBoe    T    G        0      0        2 
  22 chr22_15439019     ZGre    T    G        0      0        2 
  22 chr22_15439019     ZHar    T    G        0      0        2 
  22 chr22_15439019   Sample    T    G        0      0        2 
  22 chr22_15449771     AAsi    A    T        0      0        2 
  22 chr22_15449771     AKia    A    T        1      2        2 
  22 chr22_15449771     AOna    A    T        0      0        2 
  22 chr22_15449771     ASom    A    T        0      0        2 
  22 chr22_15449771     HCab    A    T        0      0        2 
  22 chr22_15449771     HPrz    A    T        0      0        2 
  22 chr22_15449771     ZBoe    A    T        0      0        2 
  22 chr22_15449771     ZGre    A    T        0      0        2 
  22 chr22_15449771     ZHar    A    T        0      0        2 
  22 chr22_15449771   Sample    A    T        0      0        2 
  22 chr22_15451008     AAsi    A    C        0      0        2 
  22 chr22_15451008     AKia    A    C        0      0        2 
  22 chr22_15451008     AOna    A    C      0.5      1        2 
  22 chr22_15451008     ASom    A    C        0      0        2 
  22 chr22_15451008     HCab    A    C        0      0        2 
  22 chr22_15451008     HPrz    A    C        0      0        2 
  22 chr22_15451008     ZBoe    A    C        0      0        2 
  22 chr22_15451008     ZGre    A    C        0      0        2 
  22 chr22_15451008     ZHar    A    C        0      0        2 
  22 chr22_15451008   Sample    A    C        0      0        2 
  22 chr22_15461136     AAsi    G    C        0      0        2 
  22 chr22_15461136     AKia    G    C        0      0        2 
  22 chr22_15461136     AOna    G    C        0      0        2 
  22 chr22_15461136     ASom    G    C        0      0        2 
  22 chr22_15461136     HCab    G    C      0.5      1        2 
  22 chr22_15461136     HPrz    G    C        1      2        2 
  22 chr22_15461136     ZBoe    G    C        0      0        2 
  22 chr22_15461136     ZGre    G    C        0      0        2 
  22 chr22_15461136     ZHar    G    C        0      0        2 
  22 chr22_15461136   Sample    G    C        0      0        2 
  22 chr22_15472429     AAsi    G    T        1      2        2 
  22 chr22_15472429     AKia    G    T        0      0        2 
  22 chr22_15472429     AOna    G    T        0      0        2 
  22 chr22_15472429     ASom    G    T        1      2        2 
  22 chr22_15472429     HCab    G    T        0      0        2 
  22 chr22_15472429     HPrz    G    T        0      0        2 
  22 chr22_15472429     ZBoe    G    T        0      0        2 
  22 chr22_15472429     ZGre    G    T        0      0        2 
  22 chr22_15472429     ZHar    G    T        0      0        2 
  22 chr22_15472429   Sample    G    T        1      2        2 
  22 chr22_15485145     AAsi    T    G      0.5      1        2 
  22 chr22_15485145     AKia    T    G        0      0        2 
  22 chr22_15485145     AOna    T    G        0      0        2 
  22 chr22_15485145     ASom    T    G        0      0        2 
  22 chr22_15485145     HCab    T    G        0      0        2 
  22 chr22_15485145     HPrz    T    G        0      0        2 
  22 chr22_15485145     ZBoe    T    G        0      0        2 
  22 chr22_15485145     ZGre    T    G        0      0        2 
  22 chr22_15485145     ZHar    T    G        0      0        2 
  22 chr22_15485145   Sample    T    G        0      0        2 
  22 chr22_15499546     AAsi    A    T        0      0        2 
  22 chr22_15499546     AKia    A    T        0      0        2 
  22 chr22_15499546     AOna    A    T        0      0        2 
  22 chr22_15499546     ASom    A    T        0      0        2 
  22 chr22_15499546     HCab    A    T        0      0        2 
  22 chr22_15499546     HPrz    A    T        0      0        2 
  22 chr22_15499546     ZBoe    A    T        0      0        2 
  22 chr22_15499546     ZGre    A    T        1      2        2 
  22 chr22_15499546     ZHar    A    T        0      0        2 
  22 chr22_15499546   Sample    A    T        0      0        2 
  22 chr22_15501795     AAsi    G    T        0      0        2 
  22 chr22_15501795     AKia    G    T        0      0        2 
  22 chr22_15501795     AOna    G    T        0      0        2 
  22 chr22_15501795     ASom    G    T        0      0        2 
  22 chr22_15501795     HCab    G    T        1      2        2 
  22 chr22_15501795     HPrz    G    T        1      2        2 
  22 chr22_15501795     ZBoe    G    T        0      0        2 
  22 chr22_15501795     ZGre    G    T        0      0        2 
  22 chr22_15501795     ZHar    G    T        0      0        2 
  22 chr22_15501795   Sample    G    T        0      0        2 
  22 chr22_15507281     AAsi    A    C        0      0        2 
  22 chr22_15507281     AKia    A    C        0      0        2 
  22 chr22_15507281     AOna    A    C        0      0        2 
  22 chr22_15507281     ASom    A    C        0      0        2 
  22 chr22_15507281     HCab    A    C        1      2        2 
  22 chr22_15507281     HPrz    A    C        1      2        2 
  22 chr22_15507281     ZBoe    A    C        0      0        2 
  22 chr22_15507281     ZGre    A    C        0      0        2 
  22 chr22_15507281     ZHar    A    C        0      0        2 
  22 chr22_15507281   Sample    A    C        0      0        2 
  22 chr22_15509017     AAsi    C    G        0      0        2 
  22 chr22_15509017     AKia    C    G        0      0        2 
  22 chr22_15509017     AOna    C    G        0      0        2 
  22 chr22_15509017     ASom    C    G        0      0        2 
  22 chr22_15509017     HCab    C    G        0      0        2 
  22 chr22_15509017     HPrz    C    G        0      0        2 
  22 chr22_15509017     ZBoe    C    G        0      0        2 
  22 chr22_15509017     ZGre    C    G        0      0        2 
  22 chr22_15509017     ZHar    C    G      0.5      1        2 
  22 chr22_15509017   Sample    C    G        0      0        2 
  22 chr22_15526202     AAsi    A    T      0.5      1        2 
  22 chr22_15526202     AKia    A    T        0      0        2 
  22 chr22_15526202     AOna    A    T      0.5      1        2 
  22 chr22_15526202     ASom    A    T        1      2        2 
  22 chr22_15526202     HCab    A    T        0      0        2 
  22 chr22_15526202     HPrz    A    T        0      0        2 
  22 chr22_15526202     ZBoe    A    T        0      0        2 
  22 chr22_15526202     ZGre    A    T        0      0        2 
  22 chr22_15526202     ZHar    A    T        0      0        2 
  22 chr22_15526202   Sample    A    T        1      2        2 
  22 chr22_15537435     AAsi    T    G        0      0        2 
  22 chr22_15537435     AKia    T    G        0      0        2 
  22 chr22_15537435     AOna    T    G        0      0        2 
  22 chr22_15537435     ASom    T    G        0      0        2 
  22 chr22_15537435     HCab    T    G        0      0        2 
  22 chr22_15537435     HPrz    T    G        0      0        2 
  22 chr22_15537435     ZBoe    T    G        0      0        2 
  22 chr22_15537435     ZGre    T    G        0      0        2 
  22 chr22_15537435     ZHar    T    G        1      2        2 
  22 chr22_15537435   Sample    T    G        0      0        2 
  22 chr22_15542464     AAsi    A    C        0      0        2 
  22 chr22_15542464     AKia    A    C        0      0        2 
  22 chr22_15542464     AOna    A    C        0      0        2 
  22 chr22_15542464     ASom    A    C        0      0        2 
  22 chr22_15542464     HCab    A    C        0      0        2 
  22 chr22_15542464     HPrz    A    C        0      0        2 
  22 chr22_15542464     ZBoe    A    C        0      0        2 
  22 chr22_15542464     ZGre    A    C        0      0        2 
  22 chr22_15542464     ZHar    A    C        1      2        2 
  22 chr22_15542464   Sample    A    C        0      0        2 
  22 chr22_15553705     AAsi    T    G        0      0        2 
  22 chr22_15553705     AKia    T    G        0      0        2 
  22 chr22_15553705     AOna    T    G        0      0        2 
  22 chr22_15553705     ASom    T    G        0      0        2 
  22 chr22_15553705     HCab    T    G        0      0        2 
  22 chr22_15553705     HPrz    T    G        0      0        2 
  22 chr22_15553705     ZBoe    T    G      0.5      1        2 
  22 chr22_15553705     ZGre    T    G        0      0        2 
  22 chr22_15553705     ZHar    T    G        0      0        2 
  22 chr22_15553705   Sample    T    G        0      0        2 
  22 chr22_15561888     AAsi    G    C        0      0        2 
  22 chr22_15561888     AKia    G    C        0      0        2 
  22 chr22_15561888     AOna    G    C      0.5      1        2 
  22 chr22_15561888     ASom    G    C        0      0        2 
  22 chr22_15561888     HCab    G    C        0      0        2 
  22 chr22_15561888     HPrz    G    C        0      0        2 
  22 chr22_15561888     ZBoe    G    C        0      0        2 
  22 chr22_15561888     ZGre    G    C        0      0        2 
  22 chr22_15561888     ZHar    G    C        0      0        2 
  22 chr22_15561888   Sample    G    C        0      0        2 
  22 chr22_15571608     AAsi    C    A        0      0        2 
  22 chr22_15571608     AKia    C    A        1      2        2 
  22 chr22_15571608     AOna    C    A        0      0        2 
  22 chr22_15571608     ASom    C    A        0      0        2 
  22 chr22_15571608     HCab    C    A        0      0        2 
  22 chr22_15571608     HPrz    C    A        0      0        2 
  22 chr22_15571608     ZBoe    C    A        0      0        2 
  22 chr22_15571608     ZGre    C    A        0      0        2 
  22 chr22_15571608     ZHar    C    A        0      0        2 
  22 chr22_15571608   Sample    C    A        0      0        2 
  22 chr22_15585397     AAsi    C    A        0      0        2 
  22 chr22_15585397     AKia    C    A        0      0        2 
  22 chr22_15585397     AOna    C    A        0      0        2 
  22 chr22_15585397     ASom    C    A        0      0        2 
  22 chr22_15585397     HCab    C    A        1      2        2 
  22 chr22_15585397     HPrz    C    A        1      2        2 
  22 chr22_15585397     ZBoe    C    A        0      0        2 
  22 chr22_15585397     ZGre    C    A        0      0        2 
  22 chr22_15585397     ZHar    C    A        0      0        2 
  22 chr22_15585397   Sample    C    A        0      0        2 
  22 chr22_15623495     AAsi    A    C        0      0        2 
  22 chr22_15623495     AKia    A    C        0      0        2 
  22 chr22_15623495     AOna    A    C        0      0        2 
  22 chr22_15623495     ASom    A    C        0      0        2 
  22 chr22_15623495     HCab    A    C        1      2        2 
  22 chr22_15623495     HPrz    A    C        1      2        2 
  22 chr22_15623495     ZBoe    A    C        0      0        2 
  22 chr22_15623495     ZGre    A    C        0      0        2 
  22 chr22_15623495     ZHar    A    C        0      0        2 
  22 chr22_15623495   Sample    A    C        0      0        2 
  22 chr22_15634493     AAsi    C    A        0      0        2 
  22 chr22_15634493     AKia    C    A        0      0        2 
  22 chr22_15634493     AOna    C    A        0      0        2 
  22 chr22_15634493     ASom    C    A        0      0        2 
  22 chr22_15634493     HCab    C    A        0      0        2 
  22 chr22_15634493     HPrz    C    A        0      0        2 
  22 chr22_15634493     ZBoe    C    A      0.5      1        2 
  22 chr22_15634493     ZGre    C    A        0      0        2 
  22 chr22_15634493     ZHar    C    A        0      0        2 
  22 chr22_15634493   Sample    C    A        0      0        2 
  22 chr22_15652849     AAsi    G    C        0      0        2 
  22 chr22_15652849     AKia    G    C        0      0        2 
  22 chr22_15652849     AOna    G    C        0      0        2 
  22 chr22_15652849     ASom    G    C        0      0        2 
  22 chr22_15652849     HCab    G    C        0      0        2 
  22 chr22_15652849     HPrz    G    C        0      0        2 
  22 chr22_15652849     ZBoe    G    C        0      0        2 
  22 chr22_15652849     ZGre    G    C        0      0        2 
  22 chr22_15652849     ZHar    G    C      0.5      1        2 
  22 chr22_15652849   Sample    G    C        0      0        2 
  22 chr22_15653234     AAsi    T    A        0      0        2 
  22 chr22_15653234     AKia    T    A        0      0        2 
  22 chr22_15653234     AOna    T    A      0.5      1        2 
  22 chr22_15653234     ASom    T    A        0      0        2 
  22 chr22_15653234     HCab    T    A        0      0        2 
  22 chr22_15653234     HPrz    T    A        0      0        2 
  22 chr22_15653234     ZBoe    T    A        0      0        2 
  22 chr22_15653234     ZGre    T    A        0      0        2 
  22 chr22_15653234     ZHar    T    A        0      0        2 
  22 chr22_15653234   Sample    T    A        0      0        2 
  22 chr22_15742229     AAsi    T    G        0      0        2 
  22 chr22_15742229     AKia    T    G      0.5      1        2 
  22 chr22_15742229     AOna    T    G        0      0        2 
  22 chr22_15742229     ASom    T    G        0      0        2 
  22 chr22_15742229     HCab    T    G        0      0        2 
  22 chr22_15742229     HPrz    T    G        0      0        2 
  22 chr22_15742229     ZBoe    T    G        0      0        2 
  22 chr22_15742229     ZGre    T    G        0      0        2 
  22 chr22_15742229     ZHar    T    G        0      0        2 
  22 chr22_15742229   Sample    T    G        0      0        2 
  22 chr22_15760177     AAsi    A    T        1      2        2 
  22 chr22_15760177     AKia    A    T        0      0        2 
  22 chr22_15760177     AOna    A    T        0      0        2 
  22 chr22_15760177     ASom    A    T        1      2        2 
  22 chr22_15760177     HCab    A    T        0      0        2 
  22 chr22_15760177     HPrz    A    T        0      0        2 
  22 chr22_15760177     ZBoe    A    T        0      0        2 
  22 chr22_15760177     ZGre    A    T        0      0        2 
  22 chr22_15760177     ZHar    A    T        0      0        2 
  22 chr22_15760177   Sample    A    T        1      2        2 
  22 chr22_15777493     AAsi    G    T        0      0        2 
  22 chr22_15777493     AKia    G    T        0      0        2 
  22 chr22_15777493     AOna    G    T        0      0        2 
  22 chr22_15777493     ASom    G    T        1      2        2 
  22 chr22_15777493     HCab    G    T        0      0        2 
  22 chr22_15777493     HPrz    G    T        0      0        2 
  22 chr22_15777493     ZBoe    G    T        0      0        2 
  22 chr22_15777493     ZGre    G    T        0      0        2 
  22 chr22_15777493     ZHar    G    T        0      0        2 
  22 chr22_15777493   Sample    G    T        0      0        2 
  22 chr22_15783540     AAsi    T    G        0      0        2 
  22 chr22_15783540     AKia    T    G        0      0        2 
  22 chr22_15783540     AOna    T    G        0      0        2 
  22 chr22_15783540     ASom    T    G        0      0        2 
  22 chr22_15783540     HCab    T    G        0      0        2 
  22 chr22_15783540     HPrz    T    G        0      0        2 
  22 chr22_15783540     ZBoe    T    G        0      0        2 
  22 chr22_15783540     ZGre    T    G        0      0        2 
  22 chr22_15783540     ZHar    T    G      0.5      1        2 
  22 chr22_15783540   Sample    T    G        0      0        2 
  22 chr22_15789757     AAsi    C    G        0      0        2 
  22 chr22_15789757     AKia    C    G        0      0        2 
  22 chr22_15789757     AOna    C    G        0      0        2 
  22 chr22_15789757     ASom    C    G        0      0        2 
  22 chr22_15789757     HCab    C    G        0      0        2 
  22 chr22_15789757     HPrz    C    G        0      0        2 
  22 chr22_15789757     ZBoe    C    G        0      0        2 
  22 chr22_15789757     ZGre    C    G        0      0        2 
  22 chr22_15789757     ZHar    C    G      0.5      1        2 
  22 chr22_15789757   Sample    C    G        0      0        2 
  22 chr22_15804515     AAsi    A    T        0      0        2 
  22 chr22_15804515     AKia    A    T        0      0        2 
  22 chr22_15804515     AOna    A    T        0      0        2 
  22 chr22_15804515     ASom    A    T        0      0        2 
  22 chr22_15804515     HCab    A    T        1      2        2 
  22 chr22_15804515     HPrz    A    T        1      2        2 
  22 chr22_15804515     ZBoe    A    T        0      0        2 
  22 chr22_15804515     ZGre    A    T        0      0        2 
  22 chr22_15804515     ZHar    A    T        0      0        2 
  22 chr22_15804515   Sample    A    T        0      0        2 
  22 chr22_15814447     AAsi    G    T        0      0        2 
  22 chr22_15814447     AKia    G    T        0      0        2 
  22 chr22_15814447     AOna    G    T        0      0        2 
  22 chr22_15814447     ASom    G    T        0      0        2 
  22 chr22_15814447     HCab    G    T        1      2        2 
  22 chr22_15814447     HPrz    G    T        1      2        2 
  22 chr22_15814447     ZBoe    G    T        0      0        2 
  22 chr22_15814447     ZGre    G    T        0      0        2 
  22 chr22_15814447     ZHar    G    T        0      0        2 
  22 chr22_15814447   Sample    G    T        0      0        2 
  22 chr22_15816800     AAsi    C    G        0      0        2 
  22 chr22_15816800     AKia    C    G        0      0        2 
  22 chr22_15816800     AOna    C    G        0      0        2 
  22 chr22_15816800     ASom    C    G        0      0        2 
  22 chr22_15816800     HCab    C    G        1      2        2 
  22 chr22_15816800     HPrz    C    G        1      2        2 
  22 chr22_15816800     ZBoe    C    G        0      0        2 
  22 chr22_15816800     ZGre    C    G        0      0        2 
  22 chr22_15816800     ZHar    C    G        0      0        2 
  22 chr22_15816800   Sample    C    G        0      0        2 
  22 chr22_15824053     AAsi    G    C        0      0        2 
  22 chr22_15824053     AKia    G    C        0      0        2 
  22 chr22_15824053     AOna    G    C        0      0        2 
  22 chr22_15824053     ASom    G    C        0      0        2 
  22 chr22_15824053     HCab    G    C        0      0        2 
  22 chr22_15824053     HPrz    G    C        0      0        2 
  22 chr22_15824053     ZBoe    G    C        0      0        2 
  22 chr22_15824053     ZGre    G    C        0      0        2 
  22 chr22_15824053     ZHar    G    C        1      2        2 
  22 chr22_15824053   Sample    G    C        0      0        2 
  22 chr22_15836978     AAsi    G    T        1      2        2 
  22 chr22_15836978     AKia    G    T        0      0        2 
  22 chr22_15836978     AOna    G    T        0      0        2 
  22 chr22_15836978     ASom    G    T        1      2        2 
  22 chr22_15836978     HCab    G    T        0      0        2 
  22 chr22_15836978     HPrz    G    T        0      0        2 
  22 chr22_15836978     ZBoe    G    T        0      0        2 
  22 chr22_15836978     ZGre    G    T        0      0        2 
  22 chr22_15836978     ZHar    G    T        0      0        2 
  22 chr22_15836978   Sample    G    T        1      2        2 
  22 chr22_15871003     AAsi    G    C        0      0        2 
  22 chr22_15871003     AKia    G    C        0      0        2 
  22 chr22_15871003     AOna    G    C        0      0        2 
  22 chr22_15871003     ASom    G    C        0      0        2 
  22 chr22_15871003     HCab    G    C        0      0        2 
  22 chr22_15871003     HPrz    G    C        0      0        2 
  22 chr22_15871003     ZBoe    G    C        0      0        2 
  22 chr22_15871003     ZGre    G    C        0      0        2 
  22 chr22_15871003     ZHar    G    C        1      2        2 
  22 chr22_15871003   Sample    G    C        0      0        2 
  22 chr22_15879106     AAsi    G    C        0      0        2 
  22 chr22_15879106     AKia    G    C        0      0        2 
  22 chr22_15879106     AOna    G    C        0      0        2 
  22 chr22_15879106     ASom    G    C        0      0        2 
  22 chr22_15879106     HCab    G    C        0      0        2 
  22 chr22_15879106     HPrz    G    C        0      0        2 
  22 chr22_15879106     ZBoe    G    C        0      0        2 
  22 chr22_15879106     ZGre    G    C      0.5      1        2 
  22 chr22_15879106     ZHar    G    C        0      0        2 
  22 chr22_15879106   Sample    G    C        0      0        2 
  22 chr22_15911977     AAsi    T    G        0      0        2 
  22 chr22_15911977     AKia    T    G        0      0        2 
  22 chr22_15911977     AOna    T    G        0      0        2 
  22 chr22_15911977     ASom    T    G        0      0        2 
  22 chr22_15911977     HCab    T    G        0      0        2 
  22 chr22_15911977     HPrz    T    G        0      0        2 
  22 chr22_15911977     ZBoe    T    G        0      0        2 
  22 chr22_15911977     ZGre    T    G        0      0        2 
  22 chr22_15911977     ZHar    T    G        1      2        2 
  22 chr22_15911977   Sample    T    G        0      0        2 
  22 chr22_15928063     AAsi    G    T        0      0        2 
  22 chr22_15928063     AKia    G    T        0      0        2 
  22 chr22_15928063     AOna    G    T        0      0        2 
  22 chr22_15928063     ASom    G    T        0      0        2 
  22 chr22_15928063     HCab    G    T        1      2        2 
  22 chr22_15928063     HPrz    G    T        1      2        2 
  22 chr22_15928063     ZBoe    G    T        0      0        2 
  22 chr22_15928063     ZGre    G    T        0      0        2 
  22 chr22_15928063     ZHar    G    T        0      0        2 
  22 chr22_15928063   Sample    G    T        0      0        2 
  22 chr22_15933900     AAsi    G    T        0      0        2 
  22 chr22_15933900     AKia    G    T        0      0        2 
  22 chr22_15933900     AOna    G    T        0      0        2 
  22 chr22_15933900     ASom    G    T        0      0        2 
  22 chr22_15933900     HCab    G    T        0      0        2 
  22 chr22_15933900     HPrz    G    T      0.5      1        2 
  22 chr22_15933900     ZBoe    G    T        0      0        2 
  22 chr22_15933900     ZGre    G    T        0      0        2 
  22 chr22_15933900     ZHar    G    T        0      0        2 
  22 chr22_15933900   Sample    G    T        0      0        2 
  22 chr22_15935163     AAsi    A    C        0      0        2 
  22 chr22_15935163     AKia    A    C        0      0        2 
  22 chr22_15935163     AOna    A    C        0      0        2 
  22 chr22_15935163     ASom    A    C        0      0        2 
  22 chr22_15935163     HCab    A    C        0      0        2 
  22 chr22_15935163     HPrz    A    C      0.5      1        2 
  22 chr22_15935163     ZBoe    A    C        0      0        2 
  22 chr22_15935163     ZGre    A    C        0      0        2 
  22 chr22_15935163     ZHar    A    C        0      0        2 
  22 chr22_15935163   Sample    A    C        0      0        2 
  22 chr22_15943299     AAsi    A    T        0      0        2 
  22 chr22_15943299     AKia    A    T        0      0        2 
  22 chr22_15943299     AOna    A    T        1      2        2 
  22 chr22_15943299     ASom    A    T        0      0        2 
  22 chr22_15943299     HCab    A    T        0      0        2 
  22 chr22_15943299     HPrz    A    T        0      0        2 
  22 chr22_15943299     ZBoe    A    T        0      0        2 
  22 chr22_15943299     ZGre    A    T        0      0        2 
  22 chr22_15943299     ZHar    A    T        0      0        2 
  22 chr22_15943299   Sample    A    T        0      0        2 
  22 chr22_15955185     AAsi    A    T      0.5      1        2 
  22 chr22_15955185     AKia    A    T        0      0        2 
  22 chr22_15955185     AOna    A    T        0      0        2 
  22 chr22_15955185     ASom    A    T      0.5      1        2 
  22 chr22_15955185     HCab    A    T        0      0        2 
  22 chr22_15955185     HPrz    A    T        0      0        2 
  22 chr22_15955185     ZBoe    A    T        0      0        2 
  22 chr22_15955185     ZGre    A    T        0      0        2 
  22 chr22_15955185     ZHar    A    T        0      0        2 
  22 chr22_15955185   Sample    A    T        0      0        2 
  22 chr22_15957580     AAsi    G    T        0      0        2 
  22 chr22_15957580     AKia    G    T        0      0        2 
  22 chr22_15957580     AOna    G    T        0      0        2 
  22 chr22_15957580     ASom    G    T        0      0        2 
  22 chr22_15957580     HCab    G    T        0      0        2 
  22 chr22_15957580     HPrz    G    T        0      0        2 
  22 chr22_15957580     ZBoe    G    T      0.5      1        2 
  22 chr22_15957580     ZGre    G    T        0      0        2 
  22 chr22_15957580     ZHar    G    T        0      0        2 
  22 chr22_15957580   Sample    G    T        0      0        2 
  22 chr22_15989604     AAsi    A    T        0      0        2 
  22 chr22_15989604     AKia    A    T        0      0        2 
  22 chr22_15989604     AOna    A    T        0      0        2 
  22 chr22_15989604     ASom    A    T        0      0        2 
  22 chr22_15989604     HCab    A    T        1      2        2 
  22 chr22_15989604     HPrz    A    T        1      2        2 
  22 chr22_15989604     ZBoe    A    T        0      0        2 
  22 chr22_15989604     ZGre    A    T        0      0        2 
  22 chr22_15989604     ZHar    A    T        0      0        2 
  22 chr22_15989604   Sample    A    T        0      0        2 
  22 chr22_16044116     AAsi    A    T        0      0        2 
  22 chr22_16044116     AKia    A    T        0      0        2 
  22 chr22_16044116     AOna    A    T        1      2        2 
  22 chr22_16044116     ASom    A    T        0      0        2 
  22 chr22_16044116     HCab    A    T        0      0        2 
  22 chr22_16044116     HPrz    A    T        0      0        2 
  22 chr22_16044116     ZBoe    A    T        0      0        2 
  22 chr22_16044116     ZGre    A    T        0      0        2 
  22 chr22_16044116     ZHar    A    T        0      0        2 
  22 chr22_16044116   Sample    A    T        0      0        2 
  22 chr22_16047324     AAsi    C    A        0      0        2 
  22 chr22_16047324     AKia    C    A        0      0        2 
  22 chr22_16047324     AOna    C    A        0      0        2 
  22 chr22_16047324     ASom    C    A        0      0        2 
  22 chr22_16047324     HCab    C    A      0.5      1        2 
  22 chr22_16047324     HPrz    C    A        0      0        2 
  22 chr22_16047324     ZBoe    C    A        0      0        2 
  22 chr22_16047324     ZGre    C    A        0      0        2 
  22 chr22_16047324     ZHar    C    A        0      0        2 
  22 chr22_16047324   Sample    C    A        0      0        2 
  22 chr22_16065825     AAsi    C    G        0      0        2 
  22 chr22_16065825     AKia    C    G        1      2        2 
  22 chr22_16065825     AOna    C    G        1      2        2 
  22 chr22_16065825     ASom    C    G        0      0        2 
  22 chr22_16065825     HCab    C    G        0      0        2 
  22 chr22_16065825     HPrz    C    G        0      0        2 
  22 chr22_16065825     ZBoe    C    G        0      0        2 
  22 chr22_16065825     ZGre    C    G        0      0        2 
  22 chr22_16065825     ZHar    C    G        0      0        2 
  22 chr22_16065825   Sample    C    G        0      0        2 
  22 chr22_16088967     AAsi    T    A        0      0        2 
  22 chr22_16088967     AKia    T    A        0      0        2 
  22 chr22_16088967     AOna    T    A        0      0        2 
  22 chr22_16088967     ASom    T    A        0      0        2 
  22 chr22_16088967     HCab    T    A      0.5      1        2 
  22 chr22_16088967     HPrz    T    A      0.5      1        2 
  22 chr22_16088967     ZBoe    T    A        0      0        2 
  22 chr22_16088967     ZGre    T    A        0      0        2 
  22 chr22_16088967     ZHar    T    A        0      0        2 
  22 chr22_16088967   Sample    T    A        0      0        2 
  22 chr22_16097032     AAsi    G    C        0      0        2 
  22 chr22_16097032     AKia    G    C        0      0        2 
  22 chr22_16097032     AOna    G    C        0      0        2 
  22 chr22_16097032     ASom    G    C        0      0        2 
  22 chr22_16097032     HCab    G    C        0      0        2 
  22 chr22_16097032     HPrz    G    C        0      0        2 
  22 chr22_16097032     ZBoe    G    C        0      0        2 
  22 chr22_16097032     ZGre    G    C      0.5      1        2 
  22 chr22_16097032     ZHar    G    C        0      0        2 
  22 chr22_16097032   Sample    G    C        0      0        2 
  22 chr22_16097226     AAsi    G    T        0      0        2 
  22 chr22_16097226     AKia    G    T        0      0        2 
  22 chr22_16097226     AOna    G    T      0.5      1        2 
  22 chr22_16097226     ASom    G    T        0      0        2 
  22 chr22_16097226     HCab    G    T        0      0        2 
  22 chr22_16097226     HPrz    G    T        0      0        2 
  22 chr22_16097226     ZBoe    G    T        0      0        2 
  22 chr22_16097226     ZGre    G    T        0      0        2 
  22 chr22_16097226     ZHar    G    T        0      0        2 
  22 chr22_16097226   Sample    G    T        0      0        2 
  22 chr22_16158402     AAsi    A    C        0      0        2 
  22 chr22_16158402     AKia    A    C        0      0        2 
  22 chr22_16158402     AOna    A    C        0      0        2 
  22 chr22_16158402     ASom    A    C      0.5      1        2 
  22 chr22_16158402     HCab    A    C        0      0        2 
  22 chr22_16158402     HPrz    A    C        0      0        2 
  22 chr22_16158402     ZBoe    A    C        0      0        2 
  22 chr22_16158402     ZGre    A    C        0      0        2 
  22 chr22_16158402     ZHar    A    C        0      0        2 
  22 chr22_16158402   Sample    A    C        0      0        2 
  22 chr22_16169798     AAsi    T    A        0      0        2 
  22 chr22_16169798     AKia    T    A        0      0        2 
  22 chr22_16169798     AOna    T    A        0      0        2 
  22 chr22_16169798     ASom    T    A        0      0        2 
  22 chr22_16169798     HCab    T    A        0      0        2 
  22 chr22_16169798     HPrz    T    A        0      0        2 
  22 chr22_16169798     ZBoe    T    A        0      0        2 
  22 chr22_16169798     ZGre    T    A        0      0        2 
  22 chr22_16169798     ZHar    T    A      0.5      1        2 
  22 chr22_16169798   Sample    T    A        0      0        2 
  22 chr22_16181874     AAsi    C    A        0      0        2 
  22 chr22_16181874     AKia    C    A        0      0        2 
  22 chr22_16181874     AOna    C    A        0      0        2 
  22 chr22_16181874     ASom    C    A        0      0        2 
  22 chr22_16181874     HCab    C    A        0      0        2 
  22 chr22_16181874     HPrz    C    A        0      0        2 
  22 chr22_16181874     ZBoe    C    A        1      2        2 
  22 chr22_16181874     ZGre    C    A        0      0        2 
  22 chr22_16181874     ZHar    C    A        0      0        2 
  22 chr22_16181874   Sample    C    A        0      0        2 
  22 chr22_16184590     AAsi    C    A        0      0        2 
  22 chr22_16184590     AKia    C    A        0      0        2 
  22 chr22_16184590     AOna    C    A        0      0        2 
  22 chr22_16184590     ASom    C    A        0      0        2 
  22 chr22_16184590     HCab    C    A      0.5      1        2 
  22 chr22_16184590     HPrz    C    A      0.5      1        2 
  22 chr22_16184590     ZBoe    C    A        0      0        2 
  22 chr22_16184590     ZGre    C    A        0      0        2 
  22 chr22_16184590     ZHar    C    A        0      0        2 
  22 chr22_16184590   Sample    C    A        0      0        2 
  22 chr22_16188888     AAsi    A    T        0      0        2 
  22 chr22_16188888     AKia    A    T        0      0        2 
  22 chr22_16188888     AOna    A    T        0      0        2 
  22 chr22_16188888     ASom    A    T        0      0        2 
  22 chr22_16188888     HCab    A    T        1      2        2 
  22 chr22_16188888     HPrz    A    T        1      2        2 
  22 chr22_16188888     ZBoe    A    T        0      0        2 
  22 chr22_16188888     ZGre    A    T        0      0        2 
  22 chr22_16188888     ZHar    A    T        0      0        2 
  22 chr22_16188888   Sample    A    T        0      0        2 
  22 chr22_16215508     AAsi    C    A        0      0        2 
  22 chr22_16215508     AKia    C    A        0      0        2 
  22 chr22_16215508     AOna    C    A        0      0        2 
  22 chr22_16215508     ASom    C    A        0      0        2 
  22 chr22_16215508     HCab    C    A        0      0        2 
  22 chr22_16215508     HPrz    C    A        0      0        2 
  22 chr22_16215508     ZBoe    C    A        0      0        2 
  22 chr22_16215508     ZGre    C    A      0.5      1        2 
  22 chr22_16215508     ZHar    C    A        0      0        2 
  22 chr22_16215508   Sample    C    A        0      0        2 
  22 chr22_16217250     AAsi    T    G        0      0        2 
  22 chr22_16217250     AKia    T    G      0.5      1        2 
  22 chr22_16217250     AOna    T    G        0      0        2 
  22 chr22_16217250     ASom    T    G        0      0        2 
  22 chr22_16217250     HCab    T    G        0      0        2 
  22 chr22_16217250     HPrz    T    G        0      0        2 
  22 chr22_16217250     ZBoe    T    G        0      0        2 
  22 chr22_16217250     ZGre    T    G        0      0        2 
  22 chr22_16217250     ZHar    T    G        0      0        2 
  22 chr22_16217250   Sample    T    G        0      0        2 
  22 chr22_16219164     AAsi    T    G      0.5      1        2 
  22 chr22_16219164     AKia    T    G        0      0        2 
  22 chr22_16219164     AOna    T    G        0      0        2 
  22 chr22_16219164     ASom    T    G        0      0        2 
  22 chr22_16219164     HCab    T    G        0      0        2 
  22 chr22_16219164     HPrz    T    G        0      0        2 
  22 chr22_16219164     ZBoe    T    G        0      0        2 
  22 chr22_16219164     ZGre    T    G        0      0        2 
  22 chr22_16219164     ZHar    T    G        0      0        2 
  22 chr22_16219164   Sample    T    G        0      0        2 
  22 chr22_16263392     AAsi    G    T        0      0        2 
  22 chr22_16263392     AKia    G    T        0      0        2 
  22 chr22_16263392     AOna    G    T        0      0        2 
  22 chr22_16263392     ASom    G    T        0      0        2 
  22 chr22_16263392     HCab    G    T      0.5      1        2 
  22 chr22_16263392     HPrz    G    T      0.5      1        2 
  22 chr22_16263392     ZBoe    G    T        0      0        2 
  22 chr22_16263392     ZGre    G    T        0      0        2 
  22 chr22_16263392     ZHar    G    T        0      0        2 
  22 chr22_16263392   Sample    G    T        0      0        2 
  22 chr22_16266699     AAsi    G    C      0.5      1        2 
  22 chr22_16266699     AKia    G    C        0      0        2 
  22 chr22_16266699     AOna    G    C        0      0        2 
  22 chr22_16266699     ASom    G    C        0      0        2 
  22 chr22_16266699     HCab    G    C        0      0        2 
  22 chr22_16266699     HPrz    G    C        0      0        2 
  22 chr22_16266699     ZBoe    G    C        0      0        2 
  22 chr22_16266699     ZGre    G    C        0      0        2 
  22 chr22_16266699     ZHar    G    C        0      0        2 
  22 chr22_16266699   Sample    G    C        0      0        2 
  22 chr22_16277689     AAsi    G    T        0      0        2 
  22 chr22_16277689     AKia    G    T        0      0        2 
  22 chr22_16277689     AOna    G    T        0      0        2 
  22 chr22_16277689     ASom    G    T        0      0        2 
  22 chr22_16277689     HCab    G    T        0      0        2 
  22 chr22_16277689     HPrz    G    T        0      0        2 
  22 chr22_16277689     ZBoe    G    T        0      0        2 
  22 chr22_16277689     ZGre    G    T        1      2        2 
  22 chr22_16277689     ZHar    G    T        0      0        2 
  22 chr22_16277689   Sample    G    T        0      0        2 
  22 chr22_16294034     AAsi    T    A        0      0        2 
  22 chr22_16294034     AKia    T    A        0      0        2 
  22 chr22_16294034     AOna    T    A        0      0        2 
  22 chr22_16294034     ASom    T    A        0      0        2 
  22 chr22_16294034     HCab    T    A        1      2        2 
  22 chr22_16294034     HPrz    T    A        1      2        2 
  22 chr22_16294034     ZBoe    T    A        0      0        2 
  22 chr22_16294034     ZGre    T    A        0      0        2 
  22 chr22_16294034     ZHar    T    A        0      0        2 
  22 chr22_16294034   Sample    T    A        0      0        2 
  22 chr22_16298517     AAsi    G    C        0      0        2 
  22 chr22_16298517     AKia    G    C        0      0        2 
  22 chr22_16298517     AOna    G    C        0      0        2 
  22 chr22_16298517     ASom    G    C        0      0        2 
  22 chr22_16298517     HCab    G    C        0      0        2 
  22 chr22_16298517     HPrz    G    C        0      0        2 
  22 chr22_16298517     ZBoe    G    C        0      0        2 
  22 chr22_16298517     ZGre    G    C        0      0        2 
  22 chr22_16298517     ZHar    G    C      0.5      1        2 
  22 chr22_16298517   Sample    G    C        0      0        2 
  22 chr22_16322239     AAsi    A    C        0      0        2 
  22 chr22_16322239     AKia    A    C        0      0        2 
  22 chr22_16322239     AOna    A    C        0      0        2 
  22 chr22_16322239     ASom    A    C        0      0        2 
  22 chr22_16322239     HCab    A    C        1      2        2 
  22 chr22_16322239     HPrz    A    C        1      2        2 
  22 chr22_16322239     ZBoe    A    C        0      0        2 
  22 chr22_16322239     ZGre    A    C        0      0        2 
  22 chr22_16322239     ZHar    A    C        0      0        2 
  22 chr22_16322239   Sample    A    C        0      0        2 
  22 chr22_16370159     AAsi    G    C        0      0        2 
  22 chr22_16370159     AKia    G    C        0      0        2 
  22 chr22_16370159     AOna    G    C        0      0        2 
  22 chr22_16370159     ASom    G    C        0      0        2 
  22 chr22_16370159     HCab    G    C        0      0        2 
  22 chr22_16370159     HPrz    G    C        0      0        2 
  22 chr22_16370159     ZBoe    G    C        0      0        2 
  22 chr22_16370159     ZGre    G    C      0.5      1        2 
  22 chr22_16370159     ZHar    G    C        0      0        2 
  22 chr22_16370159   Sample    G    C        0      0        2 
  22 chr22_16385486     AAsi    A    C        0      0        2 
  22 chr22_16385486     AKia    A    C        0      0        2 
  22 chr22_16385486     AOna    A    C        0      0        2 
  22 chr22_16385486     ASom    A    C      0.5      1        2 
  22 chr22_16385486     HCab    A    C        0      0        2 
  22 chr22_16385486     HPrz    A    C        0      0        2 
  22 chr22_16385486     ZBoe    A    C        0      0        2 
  22 chr22_16385486     ZGre    A    C        0      0        2 
  22 chr22_16385486     ZHar    A    C        0      0        2 
  22 chr22_16385486   Sample    A    C        0      0        2 
  22 chr22_16403444     AAsi    T    A        0      0        2 
  22 chr22_16403444     AKia    T    A        1      2        2 
  22 chr22_16403444     AOna    T    A        0      0        2 
  22 chr22_16403444     ASom    T    A        0      0        2 
  22 chr22_16403444     HCab    T    A        0      0        2 
  22 chr22_16403444     HPrz    T    A        0      0        2 
  22 chr22_16403444     ZBoe    T    A        0      0        2 
  22 chr22_16403444     ZGre    T    A        0      0        2 
  22 chr22_16403444     ZHar    T    A        0      0        2 
  22 chr22_16403444   Sample    T    A        0      0        2 
  22 chr22_16426042     AAsi    A    C        0      0        2 
  22 chr22_16426042     AKia    A    C        0      0        2 
  22 chr22_16426042     AOna    A    C        0      0        2 
  22 chr22_16426042     ASom    A    C        0      0        2 
  22 chr22_16426042     HCab    A    C        0      0        2 
  22 chr22_16426042     HPrz    A    C        0      0        2 
  22 chr22_16426042     ZBoe    A    C        0      0        2 
  22 chr22_16426042     ZGre    A    C      0.5      1        2 
  22 chr22_16426042     ZHar    A    C        0      0        2 
  22 chr22_16426042   Sample    A    C        0      0        2 
  22 chr22_16439961     AAsi    T    A        0      0        2 
  22 chr22_16439961     AKia    T    A        0      0        2 
  22 chr22_16439961     AOna    T    A        0      0        2 
  22 chr22_16439961     ASom    T    A        0      0        2 
  22 chr22_16439961     HCab    T    A        0      0        2 
  22 chr22_16439961     HPrz    T    A        0      0        2 
  22 chr22_16439961     ZBoe    T    A        0      0        2 
  22 chr22_16439961     ZGre    T    A        0      0        2 
  22 chr22_16439961     ZHar    T    A      0.5      1        2 
  22 chr22_16439961   Sample    T    A        0      0        2 
  22 chr22_16448177     AAsi    C    A        1      2        2 
  22 chr22_16448177     AKia    C    A        0      0        2 
  22 chr22_16448177     AOna    C    A        0      0        2 
  22 chr22_16448177     ASom    C    A        1      2        2 
  22 chr22_16448177     HCab    C    A        0      0        2 
  22 chr22_16448177     HPrz    C    A        0      0        2 
  22 chr22_16448177     ZBoe    C    A        0      0        2 
  22 chr22_16448177     ZGre    C    A        0      0        2 
  22 chr22_16448177     ZHar    C    A        0      0        2 
  22 chr22_16448177   Sample    C    A        1      2        2 
  22 chr22_16462677     AAsi    A    C        0      0        2 
  22 chr22_16462677     AKia    A    C        1      2        2 
  22 chr22_16462677     AOna    A    C        0      0        2 
  22 chr22_16462677     ASom    A    C        0      0        2 
  22 chr22_16462677     HCab    A    C        0      0        2 
  22 chr22_16462677     HPrz    A    C        0      0        2 
  22 chr22_16462677     ZBoe    A    C        0      0        2 
  22 chr22_16462677     ZGre    A    C        0      0        2 
  22 chr22_16462677     ZHar    A    C        0      0        2 
  22 chr22_16462677   Sample    A    C        0      0        2 
  22 chr22_16473326     AAsi    T    G        0      0        2 
  22 chr22_16473326     AKia    T    G        0      0        2 
  22 chr22_16473326     AOna    T    G        1      2        2 
  22 chr22_16473326     ASom    T    G        0      0        2 
  22 chr22_16473326     HCab    T    G        0      0        2 
  22 chr22_16473326     HPrz    T    G        0      0        2 
  22 chr22_16473326     ZBoe    T    G        0      0        2 
  22 chr22_16473326     ZGre    T    G        0      0        2 
  22 chr22_16473326     ZHar    T    G        0      0        2 
  22 chr22_16473326   Sample    T    G        0      0        2 
  22 chr22_16481434     AAsi    C    A        0      0        2 
  22 chr22_16481434     AKia    C    A        1      2        2 
  22 chr22_16481434     AOna    C    A        0      0        2 
  22 chr22_16481434     ASom    C    A        0      0        2 
  22 chr22_16481434     HCab    C    A        0      0        2 
  22 chr22_16481434     HPrz    C    A        0      0        2 
  22 chr22_16481434     ZBoe    C    A        0      0        2 
  22 chr22_16481434     ZGre    C    A        0      0        2 
  22 chr22_16481434     ZHar    C    A        0      0        2 
  22 chr22_16481434   Sample    C    A        0      0        2 
  22 chr22_16487447     AAsi    C    A        1      2        2 
  22 chr22_16487447     AKia    C    A        0      0        2 
  22 chr22_16487447     AOna    C    A        0      0        2 
  22 chr22_16487447     ASom    C    A      0.5      1        2 
  22 chr22_16487447     HCab    C    A        0      0        2 
  22 chr22_16487447     HPrz    C    A        0      0        2 
  22 chr22_16487447     ZBoe    C    A        0      0        2 
  22 chr22_16487447     ZGre    C    A        0      0        2 
  22 chr22_16487447     ZHar    C    A        0      0        2 
  22 chr22_16487447   Sample    C    A        0      0        2 
  22 chr22_16504762     AAsi    T    G        0      0        2 
  22 chr22_16504762     AKia    T    G        0      0        2 
  22 chr22_16504762     AOna    T    G        0      0        2 
  22 chr22_16504762     ASom    T    G        0      0        2 
  22 chr22_16504762     HCab    T    G      0.5      1        2 
  22 chr22_16504762     HPrz    T    G        0      0        2 
  22 chr22_16504762     ZBoe    T    G        0      0        2 
  22 chr22_16504762     ZGre    T    G        0      0        2 
  22 chr22_16504762     ZHar    T    G        0      0        2 
  22 chr22_16504762   Sample    T    G        0      0        2 
  22 chr22_16512060     AAsi    T    G      0.5      1        2 
  22 chr22_16512060     AKia    T    G        0      0        2 
  22 chr22_16512060     AOna    T    G        0      0        2 
  22 chr22_16512060     ASom    T    G        0      0        2 
  22 chr22_16512060     HCab    T    G        0      0        2 
  22 chr22_16512060     HPrz    T    G        0      0        2 
  22 chr22_16512060     ZBoe    T    G        0      0        2 
  22 chr22_16512060     ZGre    T    G        0      0        2 
  22 chr22_16512060     ZHar    T    G        0      0        2 
  22 chr22_16512060   Sample    T    G        0      0        2 
  22 chr22_16523650     AAsi    T    A        0      0        2 
  22 chr22_16523650     AKia    T    A        0      0        2 
  22 chr22_16523650     AOna    T    A        1      2        2 
  22 chr22_16523650     ASom    T    A        0      0        2 
  22 chr22_16523650     HCab    T    A        0      0        2 
  22 chr22_16523650     HPrz    T    A        0      0        2 
  22 chr22_16523650     ZBoe    T    A        0      0        2 
  22 chr22_16523650     ZGre    T    A        0      0        2 
  22 chr22_16523650     ZHar    T    A        0      0        2 
  22 chr22_16523650   Sample    T    A        0      0        2 
  22 chr22_16545109     AAsi    T    G        1      2        2 
  22 chr22_16545109     AKia    T    G        0      0        2 
  22 chr22_16545109     AOna    T    G        0      0        2 
  22 chr22_16545109     ASom    T    G      0.5      1        2 
  22 chr22_16545109     HCab    T    G        0      0        2 
  22 chr22_16545109     HPrz    T    G        0      0        2 
  22 chr22_16545109     ZBoe    T    G        0      0        2 
  22 chr22_16545109     ZGre    T    G        0      0        2 
  22 chr22_16545109     ZHar    T    G        0      0        2 
  22 chr22_16545109   Sample    T    G        1      2        2 
  22 chr22_16546876     AAsi    A    C        0      0        2 
  22 chr22_16546876     AKia    A    C        0      0        2 
  22 chr22_16546876     AOna    A    C        0      0        2 
  22 chr22_16546876     ASom    A    C        0      0        2 
  22 chr22_16546876     HCab    A    C        0      0        2 
  22 chr22_16546876     HPrz    A    C        0      0        2 
  22 chr22_16546876     ZBoe    A    C        0      0        2 
  22 chr22_16546876     ZGre    A    C      0.5      1        2 
  22 chr22_16546876     ZHar    A    C        0      0        2 
  22 chr22_16546876   Sample    A    C        0      0        2 
  22 chr22_16572488     AAsi    T    G        0      0        2 
  22 chr22_16572488     AKia    T    G        0      0        2 
  22 chr22_16572488     AOna    T    G        0      0        2 
  22 chr22_16572488     ASom    T    G        0      0        2 
  22 chr22_16572488     HCab    T    G        1      2        2 
  22 chr22_16572488     HPrz    T    G        1      2        2 
  22 chr22_16572488     ZBoe    T    G        0      0        2 
  22 chr22_16572488     ZGre    T    G        0      0        2 
  22 chr22_16572488     ZHar    T    G        0      0        2 
  22 chr22_16572488   Sample    T    G        0      0        2 
  22 chr22_16573224     AAsi    A    C        0      0        2 
  22 chr22_16573224     AKia    A    C        0      0        2 
  22 chr22_16573224     AOna    A    C        0      0        2 
  22 chr22_16573224     ASom    A    C        0      0        2 
  22 chr22_16573224     HCab    A    C        0      0        2 
  22 chr22_16573224     HPrz    A    C        0      0        2 
  22 chr22_16573224     ZBoe    A    C      0.5      1        2 
  22 chr22_16573224     ZGre    A    C        0      0        2 
  22 chr22_16573224     ZHar    A    C        0      0        2 
  22 chr22_16573224   Sample    A    C        0      0        2 
  22 chr22_16579053     AAsi    C    G        0      0        2 
  22 chr22_16579053     AKia    C    G        0      0        2 
  22 chr22_16579053     AOna    C    G        0      0        2 
  22 chr22_16579053     ASom    C    G      0.5      1        2 
  22 chr22_16579053     HCab    C    G        0      0        2 
  22 chr22_16579053     HPrz    C    G        0      0        2 
  22 chr22_16579053     ZBoe    C    G        0      0        2 
  22 chr22_16579053     ZGre    C    G        0      0        2 
  22 chr22_16579053     ZHar    C    G        0      0        2 
  22 chr22_16579053   Sample    C    G        0      0        2 
  22 chr22_16585124     AAsi    G    T        0      0        2 
  22 chr22_16585124     AKia    G    T        0      0        2 
  22 chr22_16585124     AOna    G    T        0      0        2 
  22 chr22_16585124     ASom    G    T        0      0        2 
  22 chr22_16585124     HCab    G    T        1      2        2 
  22 chr22_16585124     HPrz    G    T        1      2        2 
  22 chr22_16585124     ZBoe    G    T        0      0        2 
  22 chr22_16585124     ZGre    G    T        0      0        2 
  22 chr22_16585124     ZHar    G    T        0      0        2 
  22 chr22_16585124   Sample    G    T        0      0        2 
  22 chr22_16603967     AAsi    G    C        0      0        2 
  22 chr22_16603967     AKia    G    C        0      0        2 
  22 chr22_16603967     AOna    G    C        0      0        2 
  22 chr22_16603967     ASom    G    C        0      0        2 
  22 chr22_16603967     HCab    G    C        0      0        2 
  22 chr22_16603967     HPrz    G    C      0.5      1        2 
  22 chr22_16603967     ZBoe    G    C        0      0        2 
  22 chr22_16603967     ZGre    G    C        0      0        2 
  22 chr22_16603967     ZHar    G    C        0      0        2 
  22 chr22_16603967   Sample    G    C        0      0        2 
  22 chr22_16668605     AAsi    G    C      0.5      1        2 
  22 chr22_16668605     AKia    G    C        0      0        2 
  22 chr22_16668605     AOna    G    C        0      0        2 
  22 chr22_16668605     ASom    G    C        0      0        2 
  22 chr22_16668605     HCab    G    C        0      0        2 
  22 chr22_16668605     HPrz    G    C        0      0        2 
  22 chr22_16668605     ZBoe    G    C        0      0        2 
  22 chr22_16668605     ZGre    G    C        0      0        2 
  22 chr22_16668605     ZHar    G    C        0      0        2 
  22 chr22_16668605   Sample    G    C        0      0        2 
  22 chr22_16671637     AAsi    T    G        0      0        2 
  22 chr22_16671637     AKia    T    G        0      0        2 
  22 chr22_16671637     AOna    T    G        0      0        2 
  22 chr22_16671637     ASom    T    G        0      0        2 
  22 chr22_16671637     HCab    T    G        1      2        2 
  22 chr22_16671637     HPrz    T    G        1      2        2 
  22 chr22_16671637     ZBoe    T    G        0      0        2 
  22 chr22_16671637     ZGre    T    G        0      0        2 
  22 chr22_16671637     ZHar    T    G        0      0        2 
  22 chr22_16671637   Sample    T    G        0      0        2 
  22 chr22_16681428     AAsi    C    A        0      0        2 
  22 chr22_16681428     AKia    C    A        0      0        2 
  22 chr22_16681428     AOna    C    A        0      0        2 
  22 chr22_16681428     ASom    C    A        0      0        2 
  22 chr22_16681428     HCab    C    A        0      0        2 
  22 chr22_16681428     HPrz    C    A        0      0        2 
  22 chr22_16681428     ZBoe    C    A        1      2        2 
  22 chr22_16681428     ZGre    C    A        0      0        2 
  22 chr22_16681428     ZHar    C    A        0      0        2 
  22 chr22_16681428   Sample    C    A        0      0        2 
  22 chr22_16682128     AAsi    T    A        0      0        2 
  22 chr22_16682128     AKia    T    A        0      0        2 
  22 chr22_16682128     AOna    T    A        0      0        2 
  22 chr22_16682128     ASom    T    A        0      0        2 
  22 chr22_16682128     HCab    T    A      0.5      1        2 
  22 chr22_16682128     HPrz    T    A        0      0        2 
  22 chr22_16682128     ZBoe    T    A        0      0        2 
  22 chr22_16682128     ZGre    T    A        0      0        2 
  22 chr22_16682128     ZHar    T    A        0      0        2 
  22 chr22_16682128   Sample    T    A        0      0        2 
  22 chr22_16687043     AAsi    G    C        0      0        2 
  22 chr22_16687043     AKia    G    C        0      0        2 
  22 chr22_16687043     AOna    G    C        0      0        2 
  22 chr22_16687043     ASom    G    C        0      0        2 
  22 chr22_16687043     HCab    G    C        1      2        2 
  22 chr22_16687043     HPrz    G    C        1      2        2 
  22 chr22_16687043     ZBoe    G    C        0      0        2 
  22 chr22_16687043     ZGre    G    C        0      0        2 
  22 chr22_16687043     ZHar    G    C        0      0        2 
  22 chr22_16687043   Sample    G    C        0      0        2 
  22 chr22_16705409     AAsi    A    C        0      0        2 
  22 chr22_16705409     AKia    A    C        0      0        2 
  22 chr22_16705409     AOna    A    C        0      0        2 
  22 chr22_16705409     ASom    A    C        0      0        2 
  22 chr22_16705409     HCab    A    C      0.5      1        2 
  22 chr22_16705409     HPrz    A    C        0      0        2 
  22 chr22_16705409     ZBoe    A    C        0      0        2 
  22 chr22_16705409     ZGre    A    C        0      0        2 
  22 chr22_16705409     ZHar    A    C        0      0        2 
  22 chr22_16705409   Sample    A    C        0      0        2 
  22 chr22_16707494     AAsi    C    G        0      0        2 
  22 chr22_16707494     AKia    C    G        0      0        2 
  22 chr22_16707494     AOna    C    G        0      0        2 
  22 chr22_16707494     ASom    C    G        0      0        2 
  22 chr22_16707494     HCab    C    G        1      2        2 
  22 chr22_16707494     HPrz    C    G        1      2        2 
  22 chr22_16707494     ZBoe    C    G        0      0        2 
  22 chr22_16707494     ZGre    C    G        0      0        2 
  22 chr22_16707494     ZHar    C    G        0      0        2 
  22 chr22_16707494   Sample    C    G        0      0        2 
  22 chr22_16720705     AAsi    A    C        0      0        2 
  22 chr22_16720705     AKia    A    C        0      0        2 
  22 chr22_16720705     AOna    A    C        0      0        2 
  22 chr22_16720705     ASom    A    C        0      0        2 
  22 chr22_16720705     HCab    A    C        1      2        2 
  22 chr22_16720705     HPrz    A    C        1      2        2 
  22 chr22_16720705     ZBoe    A    C        0      0        2 
  22 chr22_16720705     ZGre    A    C        0      0        2 
  22 chr22_16720705     ZHar    A    C        0      0        2 
  22 chr22_16720705   Sample    A    C        0      0        2 
  22 chr22_16723536     AAsi    C    G      0.5      1        2 
  22 chr22_16723536     AKia    C    G        0      0        2 
  22 chr22_16723536     AOna    C    G        0      0        2 
  22 chr22_16723536     ASom    C    G        0      0        2 
  22 chr22_16723536     HCab    C    G        0      0        2 
  22 chr22_16723536     HPrz    C    G        0      0        2 
  22 chr22_16723536     ZBoe    C    G        0      0        2 
  22 chr22_16723536     ZGre    C    G        0      0        2 
  22 chr22_16723536     ZHar    C    G        0      0        2 
  22 chr22_16723536   Sample    C    G        0      0        2 
  22 chr22_16767209     AAsi    C    G        0      0        2 
  22 chr22_16767209     AKia    C    G        0      0        2 
  22 chr22_16767209     AOna    C    G      0.5      1        2 
  22 chr22_16767209     ASom    C    G        0      0        2 
  22 chr22_16767209     HCab    C    G        0      0        2 
  22 chr22_16767209     HPrz    C    G        0      0        2 
  22 chr22_16767209     ZBoe    C    G        0      0        2 
  22 chr22_16767209     ZGre    C    G        0      0        2 
  22 chr22_16767209     ZHar    C    G        0      0        2 
  22 chr22_16767209   Sample    C    G        0      0        2 
  22 chr22_16782878     AAsi    G    T        0      0        2 
  22 chr22_16782878     AKia    G    T        0      0        2 
  22 chr22_16782878     AOna    G    T      0.5      1        2 
  22 chr22_16782878     ASom    G    T        0      0        2 
  22 chr22_16782878     HCab    G    T        0      0        2 
  22 chr22_16782878     HPrz    G    T        0      0        2 
  22 chr22_16782878     ZBoe    G    T        0      0        2 
  22 chr22_16782878     ZGre    G    T        0      0        2 
  22 chr22_16782878     ZHar    G    T        0      0        2 
  22 chr22_16782878   Sample    G    T        0      0        2 
  22 chr22_16782898     AAsi    T    A        0      0        2 
  22 chr22_16782898     AKia    T    A        0      0        2 
  22 chr22_16782898     AOna    T    A        0      0        2 
  22 chr22_16782898     ASom    T    A        0      0        2 
  22 chr22_16782898     HCab    T    A        0      0        2 
  22 chr22_16782898     HPrz    T    A        0      0        2 
  22 chr22_16782898     ZBoe    T    A        0      0        2 
  22 chr22_16782898     ZGre    T    A        1      2        2 
  22 chr22_16782898     ZHar    T    A        0      0        2 
  22 chr22_16782898   Sample    T    A        0      0        2 
  22 chr22_16802474     AAsi    G    T        0      0        2 
  22 chr22_16802474     AKia    G    T        0      0        2 
  22 chr22_16802474     AOna    G    T        0      0        2 
  22 chr22_16802474     ASom    G    T        0      0        2 
  22 chr22_16802474     HCab    G    T        0      0        2 
  22 chr22_16802474     HPrz    G    T        0      0        2 
  22 chr22_16802474     ZBoe    G    T        0      0        2 
  22 chr22_16802474     ZGre    G    T        1      2        2 
  22 chr22_16802474     ZHar    G    T        0      0        2 
  22 chr22_16802474   Sample    G    T        0      0        2 
  22 chr22_16819197     AAsi    C    A        0      0        2 
  22 chr22_16819197     AKia    C    A        0      0        2 
  22 chr22_16819197     AOna    C    A        0      0        2 
  22 chr22_16819197     ASom    C    A        0      0        2 
  22 chr22_16819197     HCab    C    A        0      0        2 
  22 chr22_16819197     HPrz    C    A        0      0        2 
  22 chr22_16819197     ZBoe    C    A        0      0        2 
  22 chr22_16819197     ZGre    C    A      0.5      1        2 
  22 chr22_16819197     ZHar    C    A        0      0        2 
  22 chr22_16819197   Sample    C    A        0      0        2 
  22 chr22_16820717     AAsi    G    C        0      0        2 
  22 chr22_16820717     AKia    G    C        0      0        2 
  22 chr22_16820717     AOna    G    C        0      0        2 
  22 chr22_16820717     ASom    G    C        0      0        2 
  22 chr22_16820717     HCab    G    C        0      0        2 
  22 chr22_16820717     HPrz    G    C        0      0        2 
  22 chr22_16820717     ZBoe    G    C      0.5      1        2 
  22 chr22_16820717     ZGre    G    C        0      0        2 
  22 chr22_16820717     ZHar    G    C        0      0        2 
  22 chr22_16820717   Sample    G    C        0      0        2 
  22 chr22_16832514     AAsi    G    C        1      2        2 
  22 chr22_16832514     AKia    G    C        0      0        2 
  22 chr22_16832514     AOna    G    C      0.5      1        2 
  22 chr22_16832514     ASom    G    C        1      2        2 
  22 chr22_16832514     HCab    G    C        0      0        2 
  22 chr22_16832514     HPrz    G    C        0      0        2 
  22 chr22_16832514     ZBoe    G    C        0      0        2 
  22 chr22_16832514     ZGre    G    C        0      0        2 
  22 chr22_16832514     ZHar    G    C        0      0        2 
  22 chr22_16832514   Sample    G    C        1      2        2 
  22 chr22_16864319     AAsi    T    G        0      0        2 
  22 chr22_16864319     AKia    T    G        0      0        2 
  22 chr22_16864319     AOna    T    G        0      0        2 
  22 chr22_16864319     ASom    T    G        0      0        2 
  22 chr22_16864319     HCab    T    G        1      2        2 
  22 chr22_16864319     HPrz    T    G        1      2        2 
  22 chr22_16864319     ZBoe    T    G        0      0        2 
  22 chr22_16864319     ZGre    T    G        0      0        2 
  22 chr22_16864319     ZHar    T    G        0      0        2 
  22 chr22_16864319   Sample    T    G        0      0        2 
  22 chr22_16874260     AAsi    C    G        0      0        2 
  22 chr22_16874260     AKia    C    G        0      0        2 
  22 chr22_16874260     AOna    C    G        0      0        2 
  22 chr22_16874260     ASom    C    G        0      0        2 
  22 chr22_16874260     HCab    C    G        0      0        2 
  22 chr22_16874260     HPrz    C    G        0      0        2 
  22 chr22_16874260     ZBoe    C    G        0      0        2 
  22 chr22_16874260     ZGre    C    G        1      2        2 
  22 chr22_16874260     ZHar    C    G        0      0        2 
  22 chr22_16874260   Sample    C    G        0      0        2 
  22 chr22_16887656     AAsi    A    C        0      0        2 
  22 chr22_16887656     AKia    A    C        0      0        2 
  22 chr22_16887656     AOna    A    C        0      0        2 
  22 chr22_16887656     ASom    A    C        0      0        2 
  22 chr22_16887656     HCab    A    C        0      0        2 
  22 chr22_16887656     HPrz    A    C        0      0        2 
  22 chr22_16887656     ZBoe    A    C        0      0        2 
  22 chr22_16887656     ZGre    A    C      0.5      1        2 
  22 chr22_16887656     ZHar    A    C        0      0        2 
  22 chr22_16887656   Sample    A    C        0      0        2 
  22 chr22_16909267     AAsi    G    C        0      0        2 
  22 chr22_16909267     AKia    G    C        0      0        2 
  22 chr22_16909267     AOna    G    C        0      0        2 
  22 chr22_16909267     ASom    G    C        0      0        2 
  22 chr22_16909267     HCab    G    C        0      0        2 
  22 chr22_16909267     HPrz    G    C      0.5      1        2 
  22 chr22_16909267     ZBoe    G    C        0      0        2 
  22 chr22_16909267     ZGre    G    C        0      0        2 
  22 chr22_16909267     ZHar    G    C        0      0        2 
  22 chr22_16909267   Sample    G    C        0      0        2 
  22 chr22_16910515     AAsi    T    A        0      0        2 
  22 chr22_16910515     AKia    T    A        0      0        2 
  22 chr22_16910515     AOna    T    A        0      0        2 
  22 chr22_16910515     ASom    T    A        0      0        2 
  22 chr22_16910515     HCab    T    A        0      0        2 
  22 chr22_16910515     HPrz    T    A        0      0        2 
  22 chr22_16910515     ZBoe    T    A        0      0        2 
  22 chr22_16910515     ZGre    T    A        0      0        2 
  22 chr22_16910515     ZHar    T    A        1      2        2 
  22 chr22_16910515   Sample    T    A        0      0        2 
  22 chr22_16931322     AAsi    C    A        0      0        2 
  22 chr22_16931322     AKia    C    A        0      0        2 
  22 chr22_16931322     AOna    C    A        0      0        2 
  22 chr22_16931322     ASom    C    A        0      0        2 
  22 chr22_16931322     HCab    C    A        0      0        2 
  22 chr22_16931322     HPrz    C    A        0      0        2 
  22 chr22_16931322     ZBoe    C    A        0      0        2 
  22 chr22_16931322     ZGre    C    A        1      2        2 
  22 chr22_16931322     ZHar    C    A        0      0        2 
  22 chr22_16931322   Sample    C    A        0      0        2 
  22 chr22_16966226     AAsi    C    A      0.5      1        2 
  22 chr22_16966226     AKia    C    A        0      0        2 
  22 chr22_16966226     AOna    C    A        0      0        2 
  22 chr22_16966226     ASom    C    A        0      0        2 
  22 chr22_16966226     HCab    C    A        0      0        2 
  22 chr22_16966226     HPrz    C    A        0      0        2 
  22 chr22_16966226     ZBoe    C    A        0      0        2 
  22 chr22_16966226     ZGre    C    A        0      0        2 
  22 chr22_16966226     ZHar    C    A        0      0        2 
  22 chr22_16966226   Sample    C    A        1      2        2 
  22 chr22_16969926     AAsi    G    C        0      0        2 
  22 chr22_16969926     AKia    G    C        0      0        2 
  22 chr22_16969926     AOna    G    C        0      0        2 
  22 chr22_16969926     ASom    G    C        0      0        2 
  22 chr22_16969926     HCab    G    C        1      2        2 
  22 chr22_16969926     HPrz    G    C        1      2        2 
  22 chr22_16969926     ZBoe    G    C        0      0        2 
  22 chr22_16969926     ZGre    G    C        0      0        2 
  22 chr22_16969926     ZHar    G    C        0      0        2 
  22 chr22_16969926   Sample    G    C        0      0        2 
  22 chr22_17038793     AAsi    G    C        0      0        2 
  22 chr22_17038793     AKia    G    C        0      0        2 
  22 chr22_17038793     AOna    G    C        0      0        2 
  22 chr22_17038793     ASom    G    C        0      0        2 
  22 chr22_17038793     HCab    G    C        0      0        2 
  22 chr22_17038793     HPrz    G    C        0      0        2 
  22 chr22_17038793     ZBoe    G    C        0      0        2 
  22 chr22_17038793     ZGre    G    C        0      0        2 
  22 chr22_17038793     ZHar    G    C        1      2        2 
  22 chr22_17038793   Sample    G    C        0      0        2 
  22 chr22_17057161     AAsi    T    A        0      0        2 
  22 chr22_17057161     AKia    T    A        1      2        2 
  22 chr22_17057161     AOna    T    A      0.5      1        2 
  22 chr22_17057161     ASom    T    A        0      0        2 
  22 chr22_17057161     HCab    T    A        0      0        2 
  22 chr22_17057161     HPrz    T    A        0      0        2 
  22 chr22_17057161     ZBoe    T    A        0      0        2 
  22 chr22_17057161     ZGre    T    A        0      0        2 
  22 chr22_17057161     ZHar    T    A        0      0        2 
  22 chr22_17057161   Sample    T    A        0      0        2 
  22 chr22_17074523     AAsi    G    T        0      0        2 
  22 chr22_17074523     AKia    G    T        0      0        2 
  22 chr22_17074523     AOna    G    T        0      0        2 
  22 chr22_17074523     ASom    G    T        0      0        2 
  22 chr22_17074523     HCab    G    T        1      2        2 
  22 chr22_17074523     HPrz    G    T        1      2        2 
  22 chr22_17074523     ZBoe    G    T        0      0        2 
  22 chr22_17074523     ZGre    G    T        0      0        2 
  22 chr22_17074523     ZHar    G    T        0      0        2 
  22 chr22_17074523   Sample    G    T        0      0        2 
  22 chr22_17077188     AAsi    A    C      0.5      1        2 
  22 chr22_17077188     AKia    A    C        0      0        2 
  22 chr22_17077188     AOna    A    C        0      0        2 
  22 chr22_17077188     ASom    A    C        0      0        2 
  22 chr22_17077188     HCab    A    C        0      0        2 
  22 chr22_17077188     HPrz    A    C        0      0        2 
  22 chr22_17077188     ZBoe    A    C        0      0        2 
  22 chr22_17077188     ZGre    A    C        0      0        2 
  22 chr22_17077188     ZHar    A    C        0      0        2 
  22 chr22_17077188   Sample    A    C        0      0        2 
  22 chr22_17080814     AAsi    C    A      0.5      1        2 
  22 chr22_17080814     AKia    C    A        0      0        2 
  22 chr22_17080814     AOna    C    A        0      0        2 
  22 chr22_17080814     ASom    C    A        0      0        2 
  22 chr22_17080814     HCab    C    A        0      0        2 
  22 chr22_17080814     HPrz    C    A        0      0        2 
  22 chr22_17080814     ZBoe    C    A        0      0        2 
  22 chr22_17080814     ZGre    C    A        0      0        2 
  22 chr22_17080814     ZHar    C    A        0      0        2 
  22 chr22_17080814   Sample    C    A        0      0        2 
  22 chr22_17095445     AAsi    A    T      0.5      1        2 
  22 chr22_17095445     AKia    A    T        0      0        2 
  22 chr22_17095445     AOna    A    T        0      0        2 
  22 chr22_17095445     ASom    A    T        0      0        2 
  22 chr22_17095445     HCab    A    T        0      0        2 
  22 chr22_17095445     HPrz    A    T        0      0        2 
  22 chr22_17095445     ZBoe    A    T        0      0        2 
  22 chr22_17095445     ZGre    A    T        0      0        2 
  22 chr22_17095445     ZHar    A    T        0      0        2 
  22 chr22_17095445   Sample    A    T        0      0        2 
  22 chr22_17098141     AAsi    C    G        0      0        2 
  22 chr22_17098141     AKia    C    G        0      0        2 
  22 chr22_17098141     AOna    C    G        0      0        2 
  22 chr22_17098141     ASom    C    G        0      0        2 
  22 chr22_17098141     HCab    C    G        1      2        2 
  22 chr22_17098141     HPrz    C    G        1      2        2 
  22 chr22_17098141     ZBoe    C    G        0      0        2 
  22 chr22_17098141     ZGre    C    G        0      0        2 
  22 chr22_17098141     ZHar    C    G        0      0        2 
  22 chr22_17098141   Sample    C    G        0      0        2 
  22 chr22_17098801     AAsi    C    G        0      0        2 
  22 chr22_17098801     AKia    C    G        0      0        2 
  22 chr22_17098801     AOna    C    G        0      0        2 
  22 chr22_17098801     ASom    C    G        0      0        2 
  22 chr22_17098801     HCab    C    G        1      2        2 
  22 chr22_17098801     HPrz    C    G        1      2        2 
  22 chr22_17098801     ZBoe    C    G        0      0        2 
  22 chr22_17098801     ZGre    C    G        0      0        2 
  22 chr22_17098801     ZHar    C    G        0      0        2 
  22 chr22_17098801   Sample    C    G        0      0        2 
  22 chr22_17101409     AAsi    T    A        0      0        2 
  22 chr22_17101409     AKia    T    A        0      0        2 
  22 chr22_17101409     AOna    T    A        0      0        2 
  22 chr22_17101409     ASom    T    A        0      0        2 
  22 chr22_17101409     HCab    T    A        0      0        2 
  22 chr22_17101409     HPrz    T    A        0      0        2 
  22 chr22_17101409     ZBoe    T    A        0      0        2 
  22 chr22_17101409     ZGre    T    A      0.5      1        2 
  22 chr22_17101409     ZHar    T    A        0      0        2 
  22 chr22_17101409   Sample    T    A        0      0        2 
  22 chr22_17105967     AAsi    G    C        0      0        2 
  22 chr22_17105967     AKia    G    C        0      0        2 
  22 chr22_17105967     AOna    G    C        0      0        2 
  22 chr22_17105967     ASom    G    C        0      0        2 
  22 chr22_17105967     HCab    G    C        0      0        2 
  22 chr22_17105967     HPrz    G    C        0      0        2 
  22 chr22_17105967     ZBoe    G    C        0      0        2 
  22 chr22_17105967     ZGre    G    C        0      0        2 
  22 chr22_17105967     ZHar    G    C        1      2        2 
  22 chr22_17105967   Sample    G    C        0      0        2 
  22 chr22_17151818     AAsi    A    C        0      0        2 
  22 chr22_17151818     AKia    A    C        0      0        2 
  22 chr22_17151818     AOna    A    C        0      0        2 
  22 chr22_17151818     ASom    A    C        0      0        2 
  22 chr22_17151818     HCab    A    C        0      0        2 
  22 chr22_17151818     HPrz    A    C        0      0        2 
  22 chr22_17151818     ZBoe    A    C        0      0        2 
  22 chr22_17151818     ZGre    A    C        1      2        2 
  22 chr22_17151818     ZHar    A    C        0      0        2 
  22 chr22_17151818   Sample    A    C        0      0        2 
  22 chr22_17168801     AAsi    T    G        0      0        2 
  22 chr22_17168801     AKia    T    G        0      0        2 
  22 chr22_17168801     AOna    T    G        0      0        2 
  22 chr22_17168801     ASom    T    G        0      0        2 
  22 chr22_17168801     HCab    T    G        0      0        2 
  22 chr22_17168801     HPrz    T    G        0      0        2 
  22 chr22_17168801     ZBoe    T    G        0      0        2 
  22 chr22_17168801     ZGre    T    G        0      0        2 
  22 chr22_17168801     ZHar    T    G        1      2        2 
  22 chr22_17168801   Sample    T    G        0      0        2 
  22 chr22_17173230     AAsi    C    A        0      0        2 
  22 chr22_17173230     AKia    C    A        0      0        2 
  22 chr22_17173230     AOna    C    A        0      0        2 
  22 chr22_17173230     ASom    C    A        0      0        2 
  22 chr22_17173230     HCab    C    A        1      2        2 
  22 chr22_17173230     HPrz    C    A        1      2        2 
  22 chr22_17173230     ZBoe    C    A        0      0        2 
  22 chr22_17173230     ZGre    C    A        0      0        2 
  22 chr22_17173230     ZHar    C    A        0      0        2 
  22 chr22_17173230   Sample    C    A        0      0        2 
  22 chr22_17186808     AAsi    C    G        0      0        2 
  22 chr22_17186808     AKia    C    G        0      0        2 
  22 chr22_17186808     AOna    C    G        0      0        2 
  22 chr22_17186808     ASom    C    G        0      0        2 
  22 chr22_17186808     HCab    C    G        1      2        2 
  22 chr22_17186808     HPrz    C    G        1      2        2 
  22 chr22_17186808     ZBoe    C    G        0      0        2 
  22 chr22_17186808     ZGre    C    G        0      0        2 
  22 chr22_17186808     ZHar    C    G        0      0        2 
  22 chr22_17186808   Sample    C    G        0      0        2 
  22 chr22_17190905     AAsi    G    C        0      0        2 
  22 chr22_17190905     AKia    G    C        1      2        2 
  22 chr22_17190905     AOna    G    C      0.5      1        2 
  22 chr22_17190905     ASom    G    C        0      0        2 
  22 chr22_17190905     HCab    G    C        0      0        2 
  22 chr22_17190905     HPrz    G    C        0      0        2 
  22 chr22_17190905     ZBoe    G    C        0      0        2 
  22 chr22_17190905     ZGre    G    C        0      0        2 
  22 chr22_17190905     ZHar    G    C        0      0        2 
  22 chr22_17190905   Sample    G    C        0      0        2 
  22 chr22_17194086     AAsi    T    G        0      0        2 
  22 chr22_17194086     AKia    T    G        0      0        2 
  22 chr22_17194086     AOna    T    G        0      0        2 
  22 chr22_17194086     ASom    T    G        0      0        2 
  22 chr22_17194086     HCab    T    G        0      0        2 
  22 chr22_17194086     HPrz    T    G        0      0        2 
  22 chr22_17194086     ZBoe    T    G        0      0        2 
  22 chr22_17194086     ZGre    T    G        0      0        2 
  22 chr22_17194086     ZHar    T    G      0.5      1        2 
  22 chr22_17194086   Sample    T    G        0      0        2 
  22 chr22_17194829     AAsi    G    C        0      0        2 
  22 chr22_17194829     AKia    G    C        0      0        2 
  22 chr22_17194829     AOna    G    C        0      0        2 
  22 chr22_17194829     ASom    G    C        0      0        2 
  22 chr22_17194829     HCab    G    C        0      0        2 
  22 chr22_17194829     HPrz    G    C        0      0        2 
  22 chr22_17194829     ZBoe    G    C        0      0        2 
  22 chr22_17194829     ZGre    G    C        1      2        2 
  22 chr22_17194829     ZHar    G    C        0      0        2 
  22 chr22_17194829   Sample    G    C        0      0        2 
  22 chr22_17195180     AAsi    G    C        1      2        2 
  22 chr22_17195180     AKia    G    C        0      0        2 
  22 chr22_17195180     AOna    G    C        0      0        2 
  22 chr22_17195180     ASom    G    C        0      0        2 
  22 chr22_17195180     HCab    G    C        0      0        2 
  22 chr22_17195180     HPrz    G    C        0      0        2 
  22 chr22_17195180     ZBoe    G    C        0      0        2 
  22 chr22_17195180     ZGre    G    C        0      0        2 
  22 chr22_17195180     ZHar    G    C        0      0        2 
  22 chr22_17195180   Sample    G    C        0      0        2 
  22 chr22_17196752     AAsi    C    G        0      0        2 
  22 chr22_17196752     AKia    C    G        0      0        2 
  22 chr22_17196752     AOna    C    G        0      0        2 
  22 chr22_17196752     ASom    C    G        0      0        2 
  22 chr22_17196752     HCab    C    G        1      2        2 
  22 chr22_17196752     HPrz    C    G        1      2        2 
  22 chr22_17196752     ZBoe    C    G        0      0        2 
  22 chr22_17196752     ZGre    C    G        0      0        2 
  22 chr22_17196752     ZHar    C    G        0      0        2 
  22 chr22_17196752   Sample    C    G        0      0        2 
  22 chr22_17255897     AAsi    G    T        0      0        2 
  22 chr22_17255897     AKia    G    T        0      0        2 
  22 chr22_17255897     AOna    G    T        0      0        2 
  22 chr22_17255897     ASom    G    T        0      0        2 
  22 chr22_17255897     HCab    G    T        0      0        2 
  22 chr22_17255897     HPrz    G    T      0.5      1        2 
  22 chr22_17255897     ZBoe    G    T        0      0        2 
  22 chr22_17255897     ZGre    G    T        0      0        2 
  22 chr22_17255897     ZHar    G    T        0      0        2 
  22 chr22_17255897   Sample    G    T        0      0        2 
  22 chr22_17264749     AAsi    T    A        0      0        2 
  22 chr22_17264749     AKia    T    A        0      0        2 
  22 chr22_17264749     AOna    T    A      0.5      1        2 
  22 chr22_17264749     ASom    T    A        0      0        2 
  22 chr22_17264749     HCab    T    A        0      0        2 
  22 chr22_17264749     HPrz    T    A        0      0        2 
  22 chr22_17264749     ZBoe    T    A        0      0        2 
  22 chr22_17264749     ZGre    T    A        0      0        2 
  22 chr22_17264749     ZHar    T    A        0      0        2 
  22 chr22_17264749   Sample    T    A        0      0        2 
  22 chr22_17279831     AAsi    C    A      0.5      1        2 
  22 chr22_17279831     AKia    C    A        0      0        2 
  22 chr22_17279831     AOna    C    A        0      0        2 
  22 chr22_17279831     ASom    C    A        0      0        2 
  22 chr22_17279831     HCab    C    A        0      0        2 
  22 chr22_17279831     HPrz    C    A        0      0        2 
  22 chr22_17279831     ZBoe    C    A        0      0        2 
  22 chr22_17279831     ZGre    C    A        0      0        2 
  22 chr22_17279831     ZHar    C    A        0      0        2 
  22 chr22_17279831   Sample    C    A        1      2        2 
  22 chr22_17281996     AAsi    A    C        0      0        2 
  22 chr22_17281996     AKia    A    C        0      0        2 
  22 chr22_17281996     AOna    A    C        0      0        2 
  22 chr22_17281996     ASom    A    C        0      0        2 
  22 chr22_17281996     HCab    A    C      0.5      1        2 
  22 chr22_17281996     HPrz    A    C        1      2        2 
  22 chr22_17281996     ZBoe    A    C        0      0        2 
  22 chr22_17281996     ZGre    A    C        0      0        2 
  22 chr22_17281996     ZHar    A    C        0      0        2 
  22 chr22_17281996   Sample    A    C        0      0        2 
  22 chr22_17295064     AAsi    G    C        0      0        2 
  22 chr22_17295064     AKia    G    C        0      0        2 
  22 chr22_17295064     AOna    G    C        0      0        2 
  22 chr22_17295064     ASom    G    C        0      0        2 
  22 chr22_17295064     HCab    G    C        0      0        2 
  22 chr22_17295064     HPrz    G    C        0      0        2 
  22 chr22_17295064     ZBoe    G    C      0.5      1        2 
  22 chr22_17295064     ZGre    G    C        0      0        2 
  22 chr22_17295064     ZHar    G    C        0      0        2 
  22 chr22_17295064   Sample    G    C        0      0        2 
  22 chr22_17305672     AAsi    G    C        0      0        2 
  22 chr22_17305672     AKia    G    C        0      0        2 
  22 chr22_17305672     AOna    G    C        0      0        2 
  22 chr22_17305672     ASom    G    C        0      0        2 
  22 chr22_17305672     HCab    G    C        1      2        2 
  22 chr22_17305672     HPrz    G    C        1      2        2 
  22 chr22_17305672     ZBoe    G    C        0      0        2 
  22 chr22_17305672     ZGre    G    C        0      0        2 
  22 chr22_17305672     ZHar    G    C        0      0        2 
  22 chr22_17305672   Sample    G    C        0      0        2 
  22 chr22_17311261     AAsi    A    T        0      0        2 
  22 chr22_17311261     AKia    A    T        0      0        2 
  22 chr22_17311261     AOna    A    T        0      0        2 
  22 chr22_17311261     ASom    A    T        0      0        2 
  22 chr22_17311261     HCab    A    T        1      2        2 
  22 chr22_17311261     HPrz    A    T        1      2        2 
  22 chr22_17311261     ZBoe    A    T        0      0        2 
  22 chr22_17311261     ZGre    A    T        0      0        2 
  22 chr22_17311261     ZHar    A    T        0      0        2 
  22 chr22_17311261   Sample    A    T        0      0        2 
  22 chr22_17314459     AAsi    C    G        0      0        2 
  22 chr22_17314459     AKia    C    G        0      0        2 
  22 chr22_17314459     AOna    C    G        0      0        2 
  22 chr22_17314459     ASom    C    G        0      0        2 
  22 chr22_17314459     HCab    C    G        0      0        2 
  22 chr22_17314459     HPrz    C    G      0.5      1        2 
  22 chr22_17314459     ZBoe    C    G        0      0        2 
  22 chr22_17314459     ZGre    C    G        0      0        2 
  22 chr22_17314459     ZHar    C    G        0      0        2 
  22 chr22_17314459   Sample    C    G        0      0        2 
  22 chr22_17319441     AAsi    G    T        0      0        2 
  22 chr22_17319441     AKia    G    T        0      0        2 
  22 chr22_17319441     AOna    G    T        0      0        2 
  22 chr22_17319441     ASom    G    T        0      0        2 
  22 chr22_17319441     HCab    G    T        0      0        2 
  22 chr22_17319441     HPrz    G    T        0      0        2 
  22 chr22_17319441     ZBoe    G    T        0      0        2 
  22 chr22_17319441     ZGre    G    T        0      0        2 
  22 chr22_17319441     ZHar    G    T        1      2        2 
  22 chr22_17319441   Sample    G    T        0      0        2 
  22 chr22_17354299     AAsi    G    T        0      0        2 
  22 chr22_17354299     AKia    G    T        0      0        2 
  22 chr22_17354299     AOna    G    T        0      0        2 
  22 chr22_17354299     ASom    G    T        0      0        2 
  22 chr22_17354299     HCab    G    T      0.5      1        2 
  22 chr22_17354299     HPrz    G    T        1      2        2 
  22 chr22_17354299     ZBoe    G    T        0      0        2 
  22 chr22_17354299     ZGre    G    T        0      0        2 
  22 chr22_17354299     ZHar    G    T        0      0        2 
  22 chr22_17354299   Sample    G    T        0      0        2 
  22 chr22_17462304     AAsi    G    C        0      0        2 
  22 chr22_17462304     AKia    G    C        0      0        2 
  22 chr22_17462304     AOna    G    C        0      0        2 
  22 chr22_17462304     ASom    G    C        0      0        2 
  22 chr22_17462304     HCab    G    C        0      0        2 
  22 chr22_17462304     HPrz    G    C        0      0        2 
  22 chr22_17462304     ZBoe    G    C        0      0        2 
  22 chr22_17462304     ZGre    G    C        1      2        2 
  22 chr22_17462304     ZHar    G    C        0      0        2 
  22 chr22_17462304   Sample    G    C        0      0        2 
  22 chr22_17475210     AAsi    A    C        0      0        2 
  22 chr22_17475210     AKia    A    C        0      0        2 
  22 chr22_17475210     AOna    A    C        0      0        2 
  22 chr22_17475210     ASom    A    C        0      0        2 
  22 chr22_17475210     HCab    A    C        0      0        2 
  22 chr22_17475210     HPrz    A    C        0      0        2 
  22 chr22_17475210     ZBoe    A    C        0      0        2 
  22 chr22_17475210     ZGre    A    C        1      2        2 
  22 chr22_17475210     ZHar    A    C        0      0        2 
  22 chr22_17475210   Sample    A    C        0      0        2 
  22 chr22_17506780     AAsi    T    G        0      0        2 
  22 chr22_17506780     AKia    T    G        0      0        2 
  22 chr22_17506780     AOna    T    G        0      0        2 
  22 chr22_17506780     ASom    T    G        0      0        2 
  22 chr22_17506780     HCab    T    G        0      0        2 
  22 chr22_17506780     HPrz    T    G      0.5      1        2 
  22 chr22_17506780     ZBoe    T    G        0      0        2 
  22 chr22_17506780     ZGre    T    G        0      0        2 
  22 chr22_17506780     ZHar    T    G        0      0        2 
  22 chr22_17506780   Sample    T    G        0      0        2 
  22 chr22_17527910     AAsi    A    T        0      0        2 
  22 chr22_17527910     AKia    A    T        0      0        2 
  22 chr22_17527910     AOna    A    T        0      0        2 
  22 chr22_17527910     ASom    A    T        0      0        2 
  22 chr22_17527910     HCab    A    T        0      0        2 
  22 chr22_17527910     HPrz    A    T        0      0        2 
  22 chr22_17527910     ZBoe    A    T        0      0        2 
  22 chr22_17527910     ZGre    A    T        1      2        2 
  22 chr22_17527910     ZHar    A    T        1      2        2 
  22 chr22_17527910   Sample    A    T        0      0        2 
  22 chr22_17542348     AAsi    A    C      0.5      1        2 
  22 chr22_17542348     AKia    A    C        0      0        2 
  22 chr22_17542348     AOna    A    C        0      0        2 
  22 chr22_17542348     ASom    A    C        1      2        2 
  22 chr22_17542348     HCab    A    C        0      0        2 
  22 chr22_17542348     HPrz    A    C        0      0        2 
  22 chr22_17542348     ZBoe    A    C        0      0        2 
  22 chr22_17542348     ZGre    A    C        0      0        2 
  22 chr22_17542348     ZHar    A    C        0      0        2 
  22 chr22_17542348   Sample    A    C        1      2        2 
  22 chr22_17571350     AAsi    T    A        0      0        2 
  22 chr22_17571350     AKia    T    A        0      0        2 
  22 chr22_17571350     AOna    T    A        0      0        2 
  22 chr22_17571350     ASom    T    A        0      0        2 
  22 chr22_17571350     HCab    T    A      0.5      1        2 
  22 chr22_17571350     HPrz    T    A        0      0        2 
  22 chr22_17571350     ZBoe    T    A        0      0        2 
  22 chr22_17571350     ZGre    T    A        0      0        2 
  22 chr22_17571350     ZHar    T    A        0      0        2 
  22 chr22_17571350   Sample    T    A        0      0        2 
  22 chr22_17574536     AAsi    G    T        0      0        2 
  22 chr22_17574536     AKia    G    T      0.5      1        2 
  22 chr22_17574536     AOna    G    T        0      0        2 
  22 chr22_17574536     ASom    G    T        0      0        2 
  22 chr22_17574536     HCab    G    T        0      0        2 
  22 chr22_17574536     HPrz    G    T        0      0        2 
  22 chr22_17574536     ZBoe    G    T        0      0        2 
  22 chr22_17574536     ZGre    G    T        0      0        2 
  22 chr22_17574536     ZHar    G    T        0      0        2 
  22 chr22_17574536   Sample    G    T        0      0        2 
  22 chr22_17583686     AAsi    C    A        0      0        2 
  22 chr22_17583686     AKia    C    A        0      0        2 
  22 chr22_17583686     AOna    C    A        0      0        2 
  22 chr22_17583686     ASom    C    A        0      0        2 
  22 chr22_17583686     HCab    C    A        1      2        2 
  22 chr22_17583686     HPrz    C    A        1      2        2 
  22 chr22_17583686     ZBoe    C    A        0      0        2 
  22 chr22_17583686     ZGre    C    A        0      0        2 
  22 chr22_17583686     ZHar    C    A        0      0        2 
  22 chr22_17583686   Sample    C    A        0      0        2 
  22 chr22_17593120     AAsi    C    A        0      0        2 
  22 chr22_17593120     AKia    C    A      0.5      1        2 
  22 chr22_17593120     AOna    C    A        0      0        2 
  22 chr22_17593120     ASom    C    A        0      0        2 
  22 chr22_17593120     HCab    C    A        0      0        2 
  22 chr22_17593120     HPrz    C    A        0      0        2 
  22 chr22_17593120     ZBoe    C    A        0      0        2 
  22 chr22_17593120     ZGre    C    A        0      0        2 
  22 chr22_17593120     ZHar    C    A        0      0        2 
  22 chr22_17593120   Sample    C    A        0      0        2 
  22 chr22_17623328     AAsi    C    G        0      0        2 
  22 chr22_17623328     AKia    C    G        0      0        2 
  22 chr22_17623328     AOna    C    G        0      0        2 
  22 chr22_17623328     ASom    C    G        0      0        2 
  22 chr22_17623328     HCab    C    G        0      0        2 
  22 chr22_17623328     HPrz    C    G        0      0        2 
  22 chr22_17623328     ZBoe    C    G        1      2        2 
  22 chr22_17623328     ZGre    C    G        0      0        2 
  22 chr22_17623328     ZHar    C    G        1      2        2 
  22 chr22_17623328   Sample    C    G        0      0        2 
  22 chr22_17650737     AAsi    T    A        0      0        2 
  22 chr22_17650737     AKia    T    A        0      0        2 
  22 chr22_17650737     AOna    T    A        0      0        2 
  22 chr22_17650737     ASom    T    A        0      0        2 
  22 chr22_17650737     HCab    T    A        0      0        2 
  22 chr22_17650737     HPrz    T    A        0      0        2 
  22 chr22_17650737     ZBoe    T    A      0.5      1        2 
  22 chr22_17650737     ZGre    T    A        1      2        2 
  22 chr22_17650737     ZHar    T    A        0      0        2 
  22 chr22_17650737   Sample    T    A        0      0        2 
  22 chr22_17661714     AAsi    G    C        0      0        2 
  22 chr22_17661714     AKia    G    C        1      2        2 
  22 chr22_17661714     AOna    G    C        1      2        2 
  22 chr22_17661714     ASom    G    C        0      0        2 
  22 chr22_17661714     HCab    G    C        0      0        2 
  22 chr22_17661714     HPrz    G    C        0      0        2 
  22 chr22_17661714     ZBoe    G    C        0      0        2 
  22 chr22_17661714     ZGre    G    C        0      0        2 
  22 chr22_17661714     ZHar    G    C        0      0        2 
  22 chr22_17661714   Sample    G    C        0      0        2 
  22 chr22_17664862     AAsi    C    G        0      0        2 
  22 chr22_17664862     AKia    C    G        0      0        2 
  22 chr22_17664862     AOna    C    G        0      0        2 
  22 chr22_17664862     ASom    C    G        0      0        2 
  22 chr22_17664862     HCab    C    G        0      0        2 
  22 chr22_17664862     HPrz    C    G      0.5      1        2 
  22 chr22_17664862     ZBoe    C    G        0      0        2 
  22 chr22_17664862     ZGre    C    G        0      0        2 
  22 chr22_17664862     ZHar    C    G        0      0        2 
  22 chr22_17664862   Sample    C    G        0      0        2 
  22 chr22_17666878     AAsi    C    G        0      0        2 
  22 chr22_17666878     AKia    C    G        0      0        2 
  22 chr22_17666878     AOna    C    G        0      0        2 
  22 chr22_17666878     ASom    C    G        0      0        2 
  22 chr22_17666878     HCab    C    G        0      0        2 
  22 chr22_17666878     HPrz    C    G      0.5      1        2 
  22 chr22_17666878     ZBoe    C    G        0      0        2 
  22 chr22_17666878     ZGre    C    G        0      0        2 
  22 chr22_17666878     ZHar    C    G        0      0        2 
  22 chr22_17666878   Sample    C    G        0      0        2 
  22 chr22_17717597     AAsi    G    C        0      0        2 
  22 chr22_17717597     AKia    G    C        0      0        2 
  22 chr22_17717597     AOna    G    C      0.5      1        2 
  22 chr22_17717597     ASom    G    C        0      0        2 
  22 chr22_17717597     HCab    G    C        0      0        2 
  22 chr22_17717597     HPrz    G    C        0      0        2 
  22 chr22_17717597     ZBoe    G    C        0      0        2 
  22 chr22_17717597     ZGre    G    C        0      0        2 
  22 chr22_17717597     ZHar    G    C        0      0        2 
  22 chr22_17717597   Sample    G    C        0      0        2 
  22 chr22_17725427     AAsi    G    C        0      0        2 
  22 chr22_17725427     AKia    G    C        0      0        2 
  22 chr22_17725427     AOna    G    C        0      0        2 
  22 chr22_17725427     ASom    G    C        0      0        2 
  22 chr22_17725427     HCab    G    C        0      0        2 
  22 chr22_17725427     HPrz    G    C        0      0        2 
  22 chr22_17725427     ZBoe    G    C        0      0        2 
  22 chr22_17725427     ZGre    G    C      0.5      1        2 
  22 chr22_17725427     ZHar    G    C        0      0        2 
  22 chr22_17725427   Sample    G    C        0      0        2 
  22 chr22_17725580     AAsi    C    A        0      0        2 
  22 chr22_17725580     AKia    C    A        0      0        2 
  22 chr22_17725580     AOna    C    A        0      0        2 
  22 chr22_17725580     ASom    C    A        0      0        2 
  22 chr22_17725580     HCab    C    A      0.5      1        2 
  22 chr22_17725580     HPrz    C    A        0      0        2 
  22 chr22_17725580     ZBoe    C    A        0      0        2 
  22 chr22_17725580     ZGre    C    A        0      0        2 
  22 chr22_17725580     ZHar    C    A        0      0        2 
  22 chr22_17725580   Sample    C    A        0      0        2 
  22 chr22_17744441     AAsi    C    G        0      0        2 
  22 chr22_17744441     AKia    C    G      0.5      1        2 
  22 chr22_17744441     AOna    C    G        0      0        2 
  22 chr22_17744441     ASom    C    G        0      0        2 
  22 chr22_17744441     HCab    C    G        0      0        2 
  22 chr22_17744441     HPrz    C    G        0      0        2 
  22 chr22_17744441     ZBoe    C    G        0      0        2 
  22 chr22_17744441     ZGre    C    G        0      0        2 
  22 chr22_17744441     ZHar    C    G        0      0        2 
  22 chr22_17744441   Sample    C    G        0      0        2 
  22 chr22_17770918     AAsi    G    C        0      0        2 
  22 chr22_17770918     AKia    G    C        0      0        2 
  22 chr22_17770918     AOna    G    C        0      0        2 
  22 chr22_17770918     ASom    G    C        0      0        2 
  22 chr22_17770918     HCab    G    C        0      0        2 
  22 chr22_17770918     HPrz    G    C        0      0        2 
  22 chr22_17770918     ZBoe    G    C        1      2        2 
  22 chr22_17770918     ZGre    G    C        0      0        2 
  22 chr22_17770918     ZHar    G    C        0      0        2 
  22 chr22_17770918   Sample    G    C        0      0        2 
  22 chr22_17781322     AAsi    G    C        0      0        2 
  22 chr22_17781322     AKia    G    C        0      0        2 
  22 chr22_17781322     AOna    G    C        0      0        2 
  22 chr22_17781322     ASom    G    C        0      0        2 
  22 chr22_17781322     HCab    G    C        1      2        2 
  22 chr22_17781322     HPrz    G    C        1      2        2 
  22 chr22_17781322     ZBoe    G    C        0      0        2 
  22 chr22_17781322     ZGre    G    C        0      0        2 
  22 chr22_17781322     ZHar    G    C        0      0        2 
  22 chr22_17781322   Sample    G    C        0      0        2 
  22 chr22_17800732     AAsi    T    A        0      0        2 
  22 chr22_17800732     AKia    T    A        0      0        2 
  22 chr22_17800732     AOna    T    A        0      0        2 
  22 chr22_17800732     ASom    T    A        0      0        2 
  22 chr22_17800732     HCab    T    A        0      0        2 
  22 chr22_17800732     HPrz    T    A        0      0        2 
  22 chr22_17800732     ZBoe    T    A        0      0        2 
  22 chr22_17800732     ZGre    T    A        0      0        2 
  22 chr22_17800732     ZHar    T    A        1      2        2 
  22 chr22_17800732   Sample    T    A        0      0        2 
  22 chr22_17801256     AAsi    C    A        0      0        2 
  22 chr22_17801256     AKia    C    A        1      2        2 
  22 chr22_17801256     AOna    C    A        0      0        2 
  22 chr22_17801256     ASom    C    A        0      0        2 
  22 chr22_17801256     HCab    C    A        0      0        2 
  22 chr22_17801256     HPrz    C    A        0      0        2 
  22 chr22_17801256     ZBoe    C    A        0      0        2 
  22 chr22_17801256     ZGre    C    A        0      0        2 
  22 chr22_17801256     ZHar    C    A        0      0        2 
  22 chr22_17801256   Sample    C    A        0      0        2 
  22 chr22_17801436     AAsi    A    T        0      0        2 
  22 chr22_17801436     AKia    A    T        0      0        2 
  22 chr22_17801436     AOna    A    T        0      0        2 
  22 chr22_17801436     ASom    A    T        0      0        2 
  22 chr22_17801436     HCab    A    T        1      2        2 
  22 chr22_17801436     HPrz    A    T        1      2        2 
  22 chr22_17801436     ZBoe    A    T        0      0        2 
  22 chr22_17801436     ZGre    A    T        0      0        2 
  22 chr22_17801436     ZHar    A    T        0      0        2 
  22 chr22_17801436   Sample    A    T        0      0        2 
  22 chr22_17803398     AAsi    G    T        0      0        2 
  22 chr22_17803398     AKia    G    T        1      2        2 
  22 chr22_17803398     AOna    G    T        0      0        2 
  22 chr22_17803398     ASom    G    T        0      0        2 
  22 chr22_17803398     HCab    G    T        0      0        2 
  22 chr22_17803398     HPrz    G    T        0      0        2 
  22 chr22_17803398     ZBoe    G    T        0      0        2 
  22 chr22_17803398     ZGre    G    T        0      0        2 
  22 chr22_17803398     ZHar    G    T        0      0        2 
  22 chr22_17803398   Sample    G    T        0      0        2 
  22 chr22_17817337     AAsi    A    C        0      0        2 
  22 chr22_17817337     AKia    A    C        0      0        2 
  22 chr22_17817337     AOna    A    C        0      0        2 
  22 chr22_17817337     ASom    A    C        0      0        2 
  22 chr22_17817337     HCab    A    C        0      0        2 
  22 chr22_17817337     HPrz    A    C        0      0        2 
  22 chr22_17817337     ZBoe    A    C      0.5      1        2 
  22 chr22_17817337     ZGre    A    C        0      0        2 
  22 chr22_17817337     ZHar    A    C        0      0        2 
  22 chr22_17817337   Sample    A    C        0      0        2 
  22 chr22_17822838     AAsi    G    C        0      0        2 
  22 chr22_17822838     AKia    G    C        0      0        2 
  22 chr22_17822838     AOna    G    C        0      0        2 
  22 chr22_17822838     ASom    G    C        0      0        2 
  22 chr22_17822838     HCab    G    C        0      0        2 
  22 chr22_17822838     HPrz    G    C        0      0        2 
  22 chr22_17822838     ZBoe    G    C        0      0        2 
  22 chr22_17822838     ZGre    G    C      0.5      1        2 
  22 chr22_17822838     ZHar    G    C        0      0        2 
  22 chr22_17822838   Sample    G    C        0      0        2 
  22 chr22_17830481     AAsi    C    G        0      0        2 
  22 chr22_17830481     AKia    C    G        0      0        2 
  22 chr22_17830481     AOna    C    G        0      0        2 
  22 chr22_17830481     ASom    C    G        0      0        2 
  22 chr22_17830481     HCab    C    G        0      0        2 
  22 chr22_17830481     HPrz    C    G        0      0        2 
  22 chr22_17830481     ZBoe    C    G      0.5      1        2 
  22 chr22_17830481     ZGre    C    G        0      0        2 
  22 chr22_17830481     ZHar    C    G        0      0        2 
  22 chr22_17830481   Sample    C    G        0      0        2 
  22 chr22_17840151     AAsi    T    G        0      0        2 
  22 chr22_17840151     AKia    T    G        0      0        2 
  22 chr22_17840151     AOna    T    G        0      0        2 
  22 chr22_17840151     ASom    T    G        0      0        2 
  22 chr22_17840151     HCab    T    G        0      0        2 
  22 chr22_17840151     HPrz    T    G        0      0        2 
  22 chr22_17840151     ZBoe    T    G        0      0        2 
  22 chr22_17840151     ZGre    T    G        1      2        2 
  22 chr22_17840151     ZHar    T    G        0      0        2 
  22 chr22_17840151   Sample    T    G        0      0        2 
  22 chr22_17844966     AAsi    G    C        0      0        2 
  22 chr22_17844966     AKia    G    C        0      0        2 
  22 chr22_17844966     AOna    G    C        0      0        2 
  22 chr22_17844966     ASom    G    C        0      0        2 
  22 chr22_17844966     HCab    G    C        0      0        2 
  22 chr22_17844966     HPrz    G    C        0      0        2 
  22 chr22_17844966     ZBoe    G    C      0.5      1        2 
  22 chr22_17844966     ZGre    G    C        0      0        2 
  22 chr22_17844966     ZHar    G    C        0      0        2 
  22 chr22_17844966   Sample    G    C        0      0        2 
  22 chr22_17845131     AAsi    G    C        0      0        2 
  22 chr22_17845131     AKia    G    C        0      0        2 
  22 chr22_17845131     AOna    G    C        0      0        2 
  22 chr22_17845131     ASom    G    C        0      0        2 
  22 chr22_17845131     HCab    G    C        1      2        2 
  22 chr22_17845131     HPrz    G    C        1      2        2 
  22 chr22_17845131     ZBoe    G    C        0      0        2 
  22 chr22_17845131     ZGre    G    C        0      0        2 
  22 chr22_17845131     ZHar    G    C        0      0        2 
  22 chr22_17845131   Sample    G    C        0      0        2 
  22 chr22_17888118     AAsi    G    T        0      0        2 
  22 chr22_17888118     AKia    G    T        0      0        2 
  22 chr22_17888118     AOna    G    T        0      0        2 
  22 chr22_17888118     ASom    G    T        0      0        2 
  22 chr22_17888118     HCab    G    T        0      0        2 
  22 chr22_17888118     HPrz    G    T        0      0        2 
  22 chr22_17888118     ZBoe    G    T        0      0        2 
  22 chr22_17888118     ZGre    G    T        0      0        2 
  22 chr22_17888118     ZHar    G    T      0.5      1        2 
  22 chr22_17888118   Sample    G    T        0      0        2 
  22 chr22_17892506     AAsi    C    A      0.5      1        2 
  22 chr22_17892506     AKia    C    A        0      0        2 
  22 chr22_17892506     AOna    C    A        0      0        2 
  22 chr22_17892506     ASom    C    A        0      0        2 
  22 chr22_17892506     HCab    C    A        0      0        2 
  22 chr22_17892506     HPrz    C    A        0      0        2 
  22 chr22_17892506     ZBoe    C    A        0      0        2 
  22 chr22_17892506     ZGre    C    A        0      0        2 
  22 chr22_17892506     ZHar    C    A        0      0        2 
  22 chr22_17892506   Sample    C    A        0      0        2 
  22 chr22_17903274     AAsi    T    A        0      0        2 
  22 chr22_17903274     AKia    T    A        0      0        2 
  22 chr22_17903274     AOna    T    A        0      0        2 
  22 chr22_17903274     ASom    T    A      0.5      1        2 
  22 chr22_17903274     HCab    T    A        0      0        2 
  22 chr22_17903274     HPrz    T    A        0      0        2 
  22 chr22_17903274     ZBoe    T    A        0      0        2 
  22 chr22_17903274     ZGre    T    A        0      0        2 
  22 chr22_17903274     ZHar    T    A        0      0        2 
  22 chr22_17903274   Sample    T    A        0      0        2 
  22 chr22_17908651     AAsi    G    T        0      0        2 
  22 chr22_17908651     AKia    G    T        0      0        2 
  22 chr22_17908651     AOna    G    T        0      0        2 
  22 chr22_17908651     ASom    G    T      0.5      1        2 
  22 chr22_17908651     HCab    G    T        0      0        2 
  22 chr22_17908651     HPrz    G    T        0      0        2 
  22 chr22_17908651     ZBoe    G    T        0      0        2 
  22 chr22_17908651     ZGre    G    T        0      0        2 
  22 chr22_17908651     ZHar    G    T        0      0        2 
  22 chr22_17908651   Sample    G    T        0      0        2 
  22 chr22_17913135     AAsi    C    G        0      0        2 
  22 chr22_17913135     AKia    C    G        0      0        2 
  22 chr22_17913135     AOna    C    G        0      0        2 
  22 chr22_17913135     ASom    C    G        0      0        2 
  22 chr22_17913135     HCab    C    G        0      0        2 
  22 chr22_17913135     HPrz    C    G        0      0        2 
  22 chr22_17913135     ZBoe    C    G      0.5      1        2 
  22 chr22_17913135     ZGre    C    G        0      0        2 
  22 chr22_17913135     ZHar    C    G        0      0        2 
  22 chr22_17913135   Sample    C    G        0      0        2 
  22 chr22_17925148     AAsi    G    C        0      0        2 
  22 chr22_17925148     AKia    G    C        0      0        2 
  22 chr22_17925148     AOna    G    C        0      0        2 
  22 chr22_17925148     ASom    G    C        1      2        2 
  22 chr22_17925148     HCab    G    C        0      0        2 
  22 chr22_17925148     HPrz    G    C        0      0        2 
  22 chr22_17925148     ZBoe    G    C        0      0        2 
  22 chr22_17925148     ZGre    G    C        0      0        2 
  22 chr22_17925148     ZHar    G    C        0      0        2 
  22 chr22_17925148   Sample    G    C        0      0        2 
  22 chr22_17973115     AAsi    C    G        1      2        2 
  22 chr22_17973115     AKia    C    G        0      0        2 
  22 chr22_17973115     AOna    C    G        1      2        2 
  22 chr22_17973115     ASom    C    G        1      2        2 
  22 chr22_17973115     HCab    C    G        0      0        2 
  22 chr22_17973115     HPrz    C    G        0      0        2 
  22 chr22_17973115     ZBoe    C    G        0      0        2 
  22 chr22_17973115     ZGre    C    G        0      0        2 
  22 chr22_17973115     ZHar    C    G        0      0        2 
  22 chr22_17973115   Sample    C    G        1      2        2 
  22 chr22_17998572     AAsi    A    C        0      0        2 
  22 chr22_17998572     AKia    A    C        0      0        2 
  22 chr22_17998572     AOna    A    C        0      0        2 
  22 chr22_17998572     ASom    A    C        0      0        2 
  22 chr22_17998572     HCab    A    C        0      0        2 
  22 chr22_17998572     HPrz    A    C        0      0        2 
  22 chr22_17998572     ZBoe    A    C        0      0        2 
  22 chr22_17998572     ZGre    A    C        1      2        2 
  22 chr22_17998572     ZHar    A    C        1      2        2 
  22 chr22_17998572   Sample    A    C        0      0        2 
  22 chr22_18008039     AAsi    C    G        0      0        2 
  22 chr22_18008039     AKia    C    G        0      0        2 
  22 chr22_18008039     AOna    C    G        0      0        2 
  22 chr22_18008039     ASom    C    G        0      0        2 
  22 chr22_18008039     HCab    C    G        1      2        2 
  22 chr22_18008039     HPrz    C    G        1      2        2 
  22 chr22_18008039     ZBoe    C    G        0      0        2 
  22 chr22_18008039     ZGre    C    G        0      0        2 
  22 chr22_18008039     ZHar    C    G        0      0        2 
  22 chr22_18008039   Sample    C    G        0      0        2 
  22 chr22_18013455     AAsi    A    T        0      0        2 
  22 chr22_18013455     AKia    A    T        0      0        2 
  22 chr22_18013455     AOna    A    T        0      0        2 
  22 chr22_18013455     ASom    A    T        0      0        2 
  22 chr22_18013455     HCab    A    T        0      0        2 
  22 chr22_18013455     HPrz    A    T        0      0        2 
  22 chr22_18013455     ZBoe    A    T      0.5      1        2 
  22 chr22_18013455     ZGre    A    T        0      0        2 
  22 chr22_18013455     ZHar    A    T        0      0        2 
  22 chr22_18013455   Sample    A    T        0      0        2 
  22 chr22_18015628     AAsi    C    A        0      0        2 
  22 chr22_18015628     AKia    C    A        0      0        2 
  22 chr22_18015628     AOna    C    A        0      0        2 
  22 chr22_18015628     ASom    C    A        0      0        2 
  22 chr22_18015628     HCab    C    A        0      0        2 
  22 chr22_18015628     HPrz    C    A        0      0        2 
  22 chr22_18015628     ZBoe    C    A        1      2        2 
  22 chr22_18015628     ZGre    C    A        0      0        2 
  22 chr22_18015628     ZHar    C    A        0      0        2 
  22 chr22_18015628   Sample    C    A        0      0        2 
  22 chr22_18020829     AAsi    A    T        0      0        2 
  22 chr22_18020829     AKia    A    T        1      2        2 
  22 chr22_18020829     AOna    A    T        0      0        2 
  22 chr22_18020829     ASom    A    T        0      0        2 
  22 chr22_18020829     HCab    A    T        0      0        2 
  22 chr22_18020829     HPrz    A    T        0      0        2 
  22 chr22_18020829     ZBoe    A    T        0      0        2 
  22 chr22_18020829     ZGre    A    T        0      0        2 
  22 chr22_18020829     ZHar    A    T        0      0        2 
  22 chr22_18020829   Sample    A    T        0      0        2 
  22 chr22_18043173     AAsi    C    A        0      0        2 
  22 chr22_18043173     AKia    C    A        0      0        2 
  22 chr22_18043173     AOna    C    A        0      0        2 
  22 chr22_18043173     ASom    C    A        0      0        2 
  22 chr22_18043173     HCab    C    A        1      2        2 
  22 chr22_18043173     HPrz    C    A        1      2        2 
  22 chr22_18043173     ZBoe    C    A        0      0        2 
  22 chr22_18043173     ZGre    C    A        0      0        2 
  22 chr22_18043173     ZHar    C    A        0      0        2 
  22 chr22_18043173   Sample    C    A        0      0        2 
  22 chr22_18046969     AAsi    G    C        0      0        2 
  22 chr22_18046969     AKia    G    C        1      2        2 
  22 chr22_18046969     AOna    G    C        0      0        2 
  22 chr22_18046969     ASom    G    C        0      0        2 
  22 chr22_18046969     HCab    G    C        0      0        2 
  22 chr22_18046969     HPrz    G    C        0      0        2 
  22 chr22_18046969     ZBoe    G    C        0      0        2 
  22 chr22_18046969     ZGre    G    C        0      0        2 
  22 chr22_18046969     ZHar    G    C        0      0        2 
  22 chr22_18046969   Sample    G    C        0      0        2 
  22 chr22_18047459     AAsi    G    C        0      0        2 
  22 chr22_18047459     AKia    G    C        0      0        2 
  22 chr22_18047459     AOna    G    C        0      0        2 
  22 chr22_18047459     ASom    G    C        0      0        2 
  22 chr22_18047459     HCab    G    C        0      0        2 
  22 chr22_18047459     HPrz    G    C        0      0        2 
  22 chr22_18047459     ZBoe    G    C        0      0        2 
  22 chr22_18047459     ZGre    G    C      0.5      1        2 
  22 chr22_18047459     ZHar    G    C        0      0        2 
  22 chr22_18047459   Sample    G    C        0      0        2 
  22 chr22_18054590     AAsi    G    C        0      0        2 
  22 chr22_18054590     AKia    G    C        1      2        2 
  22 chr22_18054590     AOna    G    C        1      2        2 
  22 chr22_18054590     ASom    G    C        0      0        2 
  22 chr22_18054590     HCab    G    C        1      2        2 
  22 chr22_18054590     HPrz    G    C        1      2        2 
  22 chr22_18054590     ZBoe    G    C        0      0        2 
  22 chr22_18054590     ZGre    G    C        0      0        2 
  22 chr22_18054590     ZHar    G    C        0      0        2 
  22 chr22_18054590   Sample    G    C        0      0        2 
  22 chr22_18074279     AAsi    G    C        0      0        2 
  22 chr22_18074279     AKia    G    C        0      0        2 
  22 chr22_18074279     AOna    G    C        0      0        2 
  22 chr22_18074279     ASom    G    C        0      0        2 
  22 chr22_18074279     HCab    G    C        0      0        2 
  22 chr22_18074279     HPrz    G    C        0      0        2 
  22 chr22_18074279     ZBoe    G    C        0      0        2 
  22 chr22_18074279     ZGre    G    C      0.5      1        2 
  22 chr22_18074279     ZHar    G    C        0      0        2 
  22 chr22_18074279   Sample    G    C        0      0        2 
  22 chr22_18074537     AAsi    G    T        0      0        2 
  22 chr22_18074537     AKia    G    T        0      0        2 
  22 chr22_18074537     AOna    G    T      0.5      1        2 
  22 chr22_18074537     ASom    G    T        0      0        2 
  22 chr22_18074537     HCab    G    T        0      0        2 
  22 chr22_18074537     HPrz    G    T        0      0        2 
  22 chr22_18074537     ZBoe    G    T        0      0        2 
  22 chr22_18074537     ZGre    G    T        0      0        2 
  22 chr22_18074537     ZHar    G    T        0      0        2 
  22 chr22_18074537   Sample    G    T        0      0        2 
  22 chr22_18086020     AAsi    A    C        0      0        2 
  22 chr22_18086020     AKia    A    C        0      0        2 
  22 chr22_18086020     AOna    A    C        0      0        2 
  22 chr22_18086020     ASom    A    C        0      0        2 
  22 chr22_18086020     HCab    A    C        1      2        2 
  22 chr22_18086020     HPrz    A    C        1      2        2 
  22 chr22_18086020     ZBoe    A    C        0      0        2 
  22 chr22_18086020     ZGre    A    C        0      0        2 
  22 chr22_18086020     ZHar    A    C        0      0        2 
  22 chr22_18086020   Sample    A    C        0      0        2 
  22 chr22_18097746     AAsi    G    T        0      0        2 
  22 chr22_18097746     AKia    G    T        0      0        2 
  22 chr22_18097746     AOna    G    T        0      0        2 
  22 chr22_18097746     ASom    G    T        0      0        2 
  22 chr22_18097746     HCab    G    T      0.5      1        2 
  22 chr22_18097746     HPrz    G    T        0      0        2 
  22 chr22_18097746     ZBoe    G    T        0      0        2 
  22 chr22_18097746     ZGre    G    T        0      0        2 
  22 chr22_18097746     ZHar    G    T        0      0        2 
  22 chr22_18097746   Sample    G    T        0      0        2 
  22 chr22_18099388     AAsi    C    G        1      2        2 
  22 chr22_18099388     AKia    C    G        0      0        2 
  22 chr22_18099388     AOna    C    G        0      0        2 
  22 chr22_18099388     ASom    C    G        1      2        2 
  22 chr22_18099388     HCab    C    G        0      0        2 
  22 chr22_18099388     HPrz    C    G        0      0        2 
  22 chr22_18099388     ZBoe    C    G        0      0        2 
  22 chr22_18099388     ZGre    C    G        0      0        2 
  22 chr22_18099388     ZHar    C    G        0      0        2 
  22 chr22_18099388   Sample    C    G        1      2        2 
  22 chr22_18099692     AAsi    G    T        0      0        2 
  22 chr22_18099692     AKia    G    T        0      0        2 
  22 chr22_18099692     AOna    G    T        0      0        2 
  22 chr22_18099692     ASom    G    T        0      0        2 
  22 chr22_18099692     HCab    G    T        0      0        2 
  22 chr22_18099692     HPrz    G    T        0      0        2 
  22 chr22_18099692     ZBoe    G    T        0      0        2 
  22 chr22_18099692     ZGre    G    T      0.5      1        2 
  22 chr22_18099692     ZHar    G    T        0      0        2 
  22 chr22_18099692   Sample    G    T        0      0        2 
  22 chr22_18119176     AAsi    C    G        0      0        2 
  22 chr22_18119176     AKia    C    G        1      2        2 
  22 chr22_18119176     AOna    C    G        1      2        2 
  22 chr22_18119176     ASom    C    G        0      0        2 
  22 chr22_18119176     HCab    C    G        0      0        2 
  22 chr22_18119176     HPrz    C    G        0      0        2 
  22 chr22_18119176     ZBoe    C    G        0      0        2 
  22 chr22_18119176     ZGre    C    G        0      0        2 
  22 chr22_18119176     ZHar    C    G        0      0        2 
  22 chr22_18119176   Sample    C    G        0      0        2 
  22 chr22_18125898     AAsi    G    T        0      0        2 
  22 chr22_18125898     AKia    G    T        0      0        2 
  22 chr22_18125898     AOna    G    T        0      0        2 
  22 chr22_18125898     ASom    G    T        0      0        2 
  22 chr22_18125898     HCab    G    T        0      0        2 
  22 chr22_18125898     HPrz    G    T        0      0        2 
  22 chr22_18125898     ZBoe    G    T      0.5      1        2 
  22 chr22_18125898     ZGre    G    T        0      0        2 
  22 chr22_18125898     ZHar    G    T        0      0        2 
  22 chr22_18125898   Sample    G    T        0      0        2 
  22 chr22_18126684     AAsi    C    G        0      0        2 
  22 chr22_18126684     AKia    C    G        0      0        2 
  22 chr22_18126684     AOna    C    G        0      0        2 
  22 chr22_18126684     ASom    C    G        0      0        2 
  22 chr22_18126684     HCab    C    G        1      2        2 
  22 chr22_18126684     HPrz    C    G        1      2        2 
  22 chr22_18126684     ZBoe    C    G        0      0        2 
  22 chr22_18126684     ZGre    C    G        0      0        2 
  22 chr22_18126684     ZHar    C    G        0      0        2 
  22 chr22_18126684   Sample    C    G        0      0        2 
  22 chr22_18137253     AAsi    C    A        0      0        2 
  22 chr22_18137253     AKia    C    A        0      0        2 
  22 chr22_18137253     AOna    C    A        0      0        2 
  22 chr22_18137253     ASom    C    A        0      0        2 
  22 chr22_18137253     HCab    C    A        1      2        2 
  22 chr22_18137253     HPrz    C    A        1      2        2 
  22 chr22_18137253     ZBoe    C    A        0      0        2 
  22 chr22_18137253     ZGre    C    A        0      0        2 
  22 chr22_18137253     ZHar    C    A        0      0        2 
  22 chr22_18137253   Sample    C    A        0      0        2 
  22 chr22_18151760     AAsi    C    A        0      0        2 
  22 chr22_18151760     AKia    C    A        0      0        2 
  22 chr22_18151760     AOna    C    A        0      0        2 
  22 chr22_18151760     ASom    C    A        0      0        2 
  22 chr22_18151760     HCab    C    A        1      2        2 
  22 chr22_18151760     HPrz    C    A        1      2        2 
  22 chr22_18151760     ZBoe    C    A        0      0        2 
  22 chr22_18151760     ZGre    C    A        0      0        2 
  22 chr22_18151760     ZHar    C    A        0      0        2 
  22 chr22_18151760   Sample    C    A        0      0        2 
  22 chr22_18164787     AAsi    T    G        0      0        2 
  22 chr22_18164787     AKia    T    G        0      0        2 
  22 chr22_18164787     AOna    T    G        0      0        2 
  22 chr22_18164787     ASom    T    G        0      0        2 
  22 chr22_18164787     HCab    T    G        0      0        2 
  22 chr22_18164787     HPrz    T    G        0      0        2 
  22 chr22_18164787     ZBoe    T    G      0.5      1        2 
  22 chr22_18164787     ZGre    T    G        0      0        2 
  22 chr22_18164787     ZHar    T    G        0      0        2 
  22 chr22_18164787   Sample    T    G        0      0        2 
  22 chr22_18169411     AAsi    G    C        0      0        2 
  22 chr22_18169411     AKia    G    C        0      0        2 
  22 chr22_18169411     AOna    G    C        0      0        2 
  22 chr22_18169411     ASom    G    C        0      0        2 
  22 chr22_18169411     HCab    G    C        1      2        2 
  22 chr22_18169411     HPrz    G    C        1      2        2 
  22 chr22_18169411     ZBoe    G    C        0      0        2 
  22 chr22_18169411     ZGre    G    C        0      0        2 
  22 chr22_18169411     ZHar    G    C        0      0        2 
  22 chr22_18169411   Sample    G    C        0      0        2 
  22 chr22_18170617     AAsi    A    T      0.5      1        2 
  22 chr22_18170617     AKia    A    T      0.5      1        2 
  22 chr22_18170617     AOna    A    T      0.5      1        2 
  22 chr22_18170617     ASom    A    T      0.5      1        2 
  22 chr22_18170617     HCab    A    T        0      0        2 
  22 chr22_18170617     HPrz    A    T        0      0        2 
  22 chr22_18170617     ZBoe    A    T      0.5      1        2 
  22 chr22_18170617     ZGre    A    T      0.5      1        2 
  22 chr22_18170617     ZHar    A    T      0.5      1        2 
  22 chr22_18170617   Sample    A    T        0      0        2 
  22 chr22_18171617     AAsi    A    T        0      0        2 
  22 chr22_18171617     AKia    A    T        0      0        2 
  22 chr22_18171617     AOna    A    T        0      0        2 
  22 chr22_18171617     ASom    A    T        0      0        2 
  22 chr22_18171617     HCab    A    T        1      2        2 
  22 chr22_18171617     HPrz    A    T        1      2        2 
  22 chr22_18171617     ZBoe    A    T        0      0        2 
  22 chr22_18171617     ZGre    A    T        0      0        2 
  22 chr22_18171617     ZHar    A    T        0      0        2 
  22 chr22_18171617   Sample    A    T        0      0        2 
  22 chr22_18179402     AAsi    C    A        0      0        2 
  22 chr22_18179402     AKia    C    A        0      0        2 
  22 chr22_18179402     AOna    C    A      0.5      1        2 
  22 chr22_18179402     ASom    C    A        0      0        2 
  22 chr22_18179402     HCab    C    A        0      0        2 
  22 chr22_18179402     HPrz    C    A        0      0        2 
  22 chr22_18179402     ZBoe    C    A        0      0        2 
  22 chr22_18179402     ZGre    C    A        0      0        2 
  22 chr22_18179402     ZHar    C    A        0      0        2 
  22 chr22_18179402   Sample    C    A        0      0        2 
  22 chr22_18182198     AAsi    A    T        0      0        2 
  22 chr22_18182198     AKia    A    T        0      0        2 
  22 chr22_18182198     AOna    A    T        0      0        2 
  22 chr22_18182198     ASom    A    T        0      0        2 
  22 chr22_18182198     HCab    A    T        1      2        2 
  22 chr22_18182198     HPrz    A    T        1      2        2 
  22 chr22_18182198     ZBoe    A    T        0      0        2 
  22 chr22_18182198     ZGre    A    T        0      0        2 
  22 chr22_18182198     ZHar    A    T        0      0        2 
  22 chr22_18182198   Sample    A    T        0      0        2 
  22 chr22_18184964     AAsi    C    A        0      0        2 
  22 chr22_18184964     AKia    C    A      0.5      1        2 
  22 chr22_18184964     AOna    C    A      0.5      1        2 
  22 chr22_18184964     ASom    C    A        0      0        2 
  22 chr22_18184964     HCab    C    A        0      0        2 
  22 chr22_18184964     HPrz    C    A        0      0        2 
  22 chr22_18184964     ZBoe    C    A        0      0        2 
  22 chr22_18184964     ZGre    C    A        0      0        2 
  22 chr22_18184964     ZHar    C    A        0      0        2 
  22 chr22_18184964   Sample    C    A        0      0        2 
  22 chr22_18191423     AAsi    G    T        1      2        2 
  22 chr22_18191423     AKia    G    T        0      0        2 
  22 chr22_18191423     AOna    G    T        0      0        2 
  22 chr22_18191423     ASom    G    T        1      2        2 
  22 chr22_18191423     HCab    G    T        0      0        2 
  22 chr22_18191423     HPrz    G    T        0      0        2 
  22 chr22_18191423     ZBoe    G    T        0      0        2 
  22 chr22_18191423     ZGre    G    T        0      0        2 
  22 chr22_18191423     ZHar    G    T        0      0        2 
  22 chr22_18191423   Sample    G    T        1      2        2 
  22 chr22_18198238     AAsi    C    A        0      0        2 
  22 chr22_18198238     AKia    C    A        0      0        2 
  22 chr22_18198238     AOna    C    A        0      0        2 
  22 chr22_18198238     ASom    C    A        0      0        2 
  22 chr22_18198238     HCab    C    A        1      2        2 
  22 chr22_18198238     HPrz    C    A        1      2        2 
  22 chr22_18198238     ZBoe    C    A        0      0        2 
  22 chr22_18198238     ZGre    C    A        0      0        2 
  22 chr22_18198238     ZHar    C    A        0      0        2 
  22 chr22_18198238   Sample    C    A        0      0        2 
  22 chr22_18207850     AAsi    A    C        0      0        2 
  22 chr22_18207850     AKia    A    C        0      0        2 
  22 chr22_18207850     AOna    A    C        0      0        2 
  22 chr22_18207850     ASom    A    C        0      0        2 
  22 chr22_18207850     HCab    A    C        0      0        2 
  22 chr22_18207850     HPrz    A    C        0      0        2 
  22 chr22_18207850     ZBoe    A    C        1      2        2 
  22 chr22_18207850     ZGre    A    C        0      0        2 
  22 chr22_18207850     ZHar    A    C        1      2        2 
  22 chr22_18207850   Sample    A    C        0      0        2 
  22 chr22_18209894     AAsi    G    T        0      0        2 
  22 chr22_18209894     AKia    G    T        0      0        2 
  22 chr22_18209894     AOna    G    T        0      0        2 
  22 chr22_18209894     ASom    G    T        1      2        2 
  22 chr22_18209894     HCab    G    T        0      0        2 
  22 chr22_18209894     HPrz    G    T        0      0        2 
  22 chr22_18209894     ZBoe    G    T        0      0        2 
  22 chr22_18209894     ZGre    G    T        0      0        2 
  22 chr22_18209894     ZHar    G    T        0      0        2 
  22 chr22_18209894   Sample    G    T        0      0        2 
  22 chr22_18213179     AAsi    T    G        0      0        2 
  22 chr22_18213179     AKia    T    G      0.5      1        2 
  22 chr22_18213179     AOna    T    G        0      0        2 
  22 chr22_18213179     ASom    T    G        0      0        2 
  22 chr22_18213179     HCab    T    G        0      0        2 
  22 chr22_18213179     HPrz    T    G        0      0        2 
  22 chr22_18213179     ZBoe    T    G        0      0        2 
  22 chr22_18213179     ZGre    T    G        0      0        2 
  22 chr22_18213179     ZHar    T    G        0      0        2 
  22 chr22_18213179   Sample    T    G        0      0        2 
  22 chr22_18213302     AAsi    T    G        0      0        2 
  22 chr22_18213302     AKia    T    G        1      2        2 
  22 chr22_18213302     AOna    T    G      0.5      1        2 
  22 chr22_18213302     ASom    T    G        0      0        2 
  22 chr22_18213302     HCab    T    G        0      0        2 
  22 chr22_18213302     HPrz    T    G        0      0        2 
  22 chr22_18213302     ZBoe    T    G        0      0        2 
  22 chr22_18213302     ZGre    T    G        0      0        2 
  22 chr22_18213302     ZHar    T    G        0      0        2 
  22 chr22_18213302   Sample    T    G        0      0        2 
  22 chr22_18216311     AAsi    G    T        0      0        2 
  22 chr22_18216311     AKia    G    T        0      0        2 
  22 chr22_18216311     AOna    G    T        0      0        2 
  22 chr22_18216311     ASom    G    T        0      0        2 
  22 chr22_18216311     HCab    G    T        1      2        2 
  22 chr22_18216311     HPrz    G    T        1      2        2 
  22 chr22_18216311     ZBoe    G    T        0      0        2 
  22 chr22_18216311     ZGre    G    T        0      0        2 
  22 chr22_18216311     ZHar    G    T        0      0        2 
  22 chr22_18216311   Sample    G    T        0      0        2 
  22 chr22_18222375     AAsi    T    G        0      0        2 
  22 chr22_18222375     AKia    T    G        0      0        2 
  22 chr22_18222375     AOna    T    G        0      0        2 
  22 chr22_18222375     ASom    T    G        0      0        2 
  22 chr22_18222375     HCab    T    G        0      0        2 
  22 chr22_18222375     HPrz    T    G      0.5      1        2 
  22 chr22_18222375     ZBoe    T    G        0      0        2 
  22 chr22_18222375     ZGre    T    G        0      0        2 
  22 chr22_18222375     ZHar    T    G        0      0        2 
  22 chr22_18222375   Sample    T    G        0      0        2 
  22 chr22_18233032     AAsi    T    A        0      0        2 
  22 chr22_18233032     AKia    T    A        0      0        2 
  22 chr22_18233032     AOna    T    A        0      0        2 
  22 chr22_18233032     ASom    T    A        0      0        2 
  22 chr22_18233032     HCab    T    A        0      0        2 
  22 chr22_18233032     HPrz    T    A        0      0        2 
  22 chr22_18233032     ZBoe    T    A        0      0        2 
  22 chr22_18233032     ZGre    T    A      0.5      1        2 
  22 chr22_18233032     ZHar    T    A        0      0        2 
  22 chr22_18233032   Sample    T    A        0      0        2 
  22 chr22_18262982     AAsi    C    A        0      0        2 
  22 chr22_18262982     AKia    C    A        1      2        2 
  22 chr22_18262982     AOna    C    A        1      2        2 
  22 chr22_18262982     ASom    C    A        0      0        2 
  22 chr22_18262982     HCab    C    A        0      0        2 
  22 chr22_18262982     HPrz    C    A        0      0        2 
  22 chr22_18262982     ZBoe    C    A        0      0        2 
  22 chr22_18262982     ZGre    C    A        0      0        2 
  22 chr22_18262982     ZHar    C    A        0      0        2 
  22 chr22_18262982   Sample    C    A        0      0        2 
  22 chr22_18283710     AAsi    A    C        0      0        2 
  22 chr22_18283710     AKia    A    C        0      0        2 
  22 chr22_18283710     AOna    A    C        0      0        2 
  22 chr22_18283710     ASom    A    C        0      0        2 
  22 chr22_18283710     HCab    A    C        0      0        2 
  22 chr22_18283710     HPrz    A    C        0      0        2 
  22 chr22_18283710     ZBoe    A    C        0      0        2 
  22 chr22_18283710     ZGre    A    C        0      0        2 
  22 chr22_18283710     ZHar    A    C      0.5      1        2 
  22 chr22_18283710   Sample    A    C        0      0        2 
  22 chr22_18291574     AAsi    G    C        0      0        2 
  22 chr22_18291574     AKia    G    C        0      0        2 
  22 chr22_18291574     AOna    G    C        1      2        2 
  22 chr22_18291574     ASom    G    C        0      0        2 
  22 chr22_18291574     HCab    G    C        0      0        2 
  22 chr22_18291574     HPrz    G    C        0      0        2 
  22 chr22_18291574     ZBoe    G    C        0      0        2 
  22 chr22_18291574     ZGre    G    C        0      0        2 
  22 chr22_18291574     ZHar    G    C        0      0        2 
  22 chr22_18291574   Sample    G    C        0      0        2 
  22 chr22_18296500     AAsi    C    A        0      0        2 
  22 chr22_18296500     AKia    C    A        1      2        2 
  22 chr22_18296500     AOna    C    A        0      0        2 
  22 chr22_18296500     ASom    C    A        0      0        2 
  22 chr22_18296500     HCab    C    A        0      0        2 
  22 chr22_18296500     HPrz    C    A        0      0        2 
  22 chr22_18296500     ZBoe    C    A        0      0        2 
  22 chr22_18296500     ZGre    C    A        0      0        2 
  22 chr22_18296500     ZHar    C    A        0      0        2 
  22 chr22_18296500   Sample    C    A        0      0        2 
  22 chr22_18330819     AAsi    G    T        0      0        2 
  22 chr22_18330819     AKia    G    T        1      2        2 
  22 chr22_18330819     AOna    G    T        1      2        2 
  22 chr22_18330819     ASom    G    T        0      0        2 
  22 chr22_18330819     HCab    G    T        0      0        2 
  22 chr22_18330819     HPrz    G    T        0      0        2 
  22 chr22_18330819     ZBoe    G    T        0      0        2 
  22 chr22_18330819     ZGre    G    T        0      0        2 
  22 chr22_18330819     ZHar    G    T        0      0        2 
  22 chr22_18330819   Sample    G    T        0      0        2 
  22 chr22_18332417     AAsi    G    C        0      0        2 
  22 chr22_18332417     AKia    G    C        0      0        2 
  22 chr22_18332417     AOna    G    C        0      0        2 
  22 chr22_18332417     ASom    G    C        0      0        2 
  22 chr22_18332417     HCab    G    C        1      2        2 
  22 chr22_18332417     HPrz    G    C        0      0        2 
  22 chr22_18332417     ZBoe    G    C        0      0        2 
  22 chr22_18332417     ZGre    G    C        0      0        2 
  22 chr22_18332417     ZHar    G    C        0      0        2 
  22 chr22_18332417   Sample    G    C        0      0        2 
  22 chr22_18348545     AAsi    G    C        0      0        2 
  22 chr22_18348545     AKia    G    C        0      0        2 
  22 chr22_18348545     AOna    G    C        0      0        2 
  22 chr22_18348545     ASom    G    C        0      0        2 
  22 chr22_18348545     HCab    G    C        0      0        2 
  22 chr22_18348545     HPrz    G    C      0.5      1        2 
  22 chr22_18348545     ZBoe    G    C        0      0        2 
  22 chr22_18348545     ZGre    G    C        0      0        2 
  22 chr22_18348545     ZHar    G    C        0      0        2 
  22 chr22_18348545   Sample    G    C        0      0        2 
  22 chr22_18349352     AAsi    C    G        0      0        2 
  22 chr22_18349352     AKia    C    G        0      0        2 
  22 chr22_18349352     AOna    C    G        0      0        2 
  22 chr22_18349352     ASom    C    G        0      0        2 
  22 chr22_18349352     HCab    C    G        0      0        2 
  22 chr22_18349352     HPrz    C    G        0      0        2 
  22 chr22_18349352     ZBoe    C    G        0      0        2 
  22 chr22_18349352     ZGre    C    G      0.5      1        2 
  22 chr22_18349352     ZHar    C    G        0      0        2 
  22 chr22_18349352   Sample    C    G        0      0        2 
  22 chr22_18353933     AAsi    G    C        0      0        2 
  22 chr22_18353933     AKia    G    C        0      0        2 
  22 chr22_18353933     AOna    G    C        0      0        2 
  22 chr22_18353933     ASom    G    C      0.5      1        2 
  22 chr22_18353933     HCab    G    C        0      0        2 
  22 chr22_18353933     HPrz    G    C        0      0        2 
  22 chr22_18353933     ZBoe    G    C        0      0        2 
  22 chr22_18353933     ZGre    G    C        0      0        2 
  22 chr22_18353933     ZHar    G    C        0      0        2 
  22 chr22_18353933   Sample    G    C        0      0        2 
  22 chr22_18354516     AAsi    T    A        0      0        2 
  22 chr22_18354516     AKia    T    A        0      0        2 
  22 chr22_18354516     AOna    T    A        0      0        2 
  22 chr22_18354516     ASom    T    A        0      0        2 
  22 chr22_18354516     HCab    T    A        1      2        2 
  22 chr22_18354516     HPrz    T    A        1      2        2 
  22 chr22_18354516     ZBoe    T    A        0      0        2 
  22 chr22_18354516     ZGre    T    A        0      0        2 
  22 chr22_18354516     ZHar    T    A        0      0        2 
  22 chr22_18354516   Sample    T    A        0      0        2 
  22 chr22_18360035     AAsi    A    T        0      0        2 
  22 chr22_18360035     AKia    A    T        0      0        2 
  22 chr22_18360035     AOna    A    T        0      0        2 
  22 chr22_18360035     ASom    A    T        1      2        2 
  22 chr22_18360035     HCab    A    T        0      0        2 
  22 chr22_18360035     HPrz    A    T        0      0        2 
  22 chr22_18360035     ZBoe    A    T        0      0        2 
  22 chr22_18360035     ZGre    A    T        0      0        2 
  22 chr22_18360035     ZHar    A    T        0      0        2 
  22 chr22_18360035   Sample    A    T        0      0        2 
  22 chr22_18386472     AAsi    G    C        0      0        2 
  22 chr22_18386472     AKia    G    C        0      0        2 
  22 chr22_18386472     AOna    G    C      0.5      1        2 
  22 chr22_18386472     ASom    G    C        0      0        2 
  22 chr22_18386472     HCab    G    C        1      2        2 
  22 chr22_18386472     HPrz    G    C        1      2        2 
  22 chr22_18386472     ZBoe    G    C        1      2        2 
  22 chr22_18386472     ZGre    G    C        0      0        2 
  22 chr22_18386472     ZHar    G    C        1      2        2 
  22 chr22_18386472   Sample    G    C        0      0        2 
  22 chr22_18394311     AAsi    C    G        0      0        2 
  22 chr22_18394311     AKia    C    G        0      0        2 
  22 chr22_18394311     AOna    C    G        0      0        2 
  22 chr22_18394311     ASom    C    G        0      0        2 
  22 chr22_18394311     HCab    C    G        0      0        2 
  22 chr22_18394311     HPrz    C    G        0      0        2 
  22 chr22_18394311     ZBoe    C    G        0      0        2 
  22 chr22_18394311     ZGre    C    G        0      0        2 
  22 chr22_18394311     ZHar    C    G      0.5      1        2 
  22 chr22_18394311   Sample    C    G        0      0        2 
  22 chr22_18412986     AAsi    G    C        0      0        2 
  22 chr22_18412986     AKia    G    C        0      0        2 
  22 chr22_18412986     AOna    G    C        0      0        2 
  22 chr22_18412986     ASom    G    C        0      0        2 
  22 chr22_18412986     HCab    G    C        1      2        2 
  22 chr22_18412986     HPrz    G    C        0      0        2 
  22 chr22_18412986     ZBoe    G    C        0      0        2 
  22 chr22_18412986     ZGre    G    C        0      0        2 
  22 chr22_18412986     ZHar    G    C        0      0        2 
  22 chr22_18412986   Sample    G    C        0      0        2 
  22 chr22_18421713     AAsi    T    G        0      0        2 
  22 chr22_18421713     AKia    T    G        0      0        2 
  22 chr22_18421713     AOna    T    G        0      0        2 
  22 chr22_18421713     ASom    T    G        0      0        2 
  22 chr22_18421713     HCab    T    G        0      0        2 
  22 chr22_18421713     HPrz    T    G        0      0        2 
  22 chr22_18421713     ZBoe    T    G        0      0        2 
  22 chr22_18421713     ZGre    T    G      0.5      1        2 
  22 chr22_18421713     ZHar    T    G        0      0        2 
  22 chr22_18421713   Sample    T    G        0      0        2 
  22 chr22_18462254     AAsi    A    C        0      0        2 
  22 chr22_18462254     AKia    A    C        0      0        2 
  22 chr22_18462254     AOna    A    C        0      0        2 
  22 chr22_18462254     ASom    A    C        0      0        2 
  22 chr22_18462254     HCab    A    C      0.5      1        2 
  22 chr22_18462254     HPrz    A    C        1      2        2 
  22 chr22_18462254     ZBoe    A    C        0      0        2 
  22 chr22_18462254     ZGre    A    C        0      0        2 
  22 chr22_18462254     ZHar    A    C        0      0        2 
  22 chr22_18462254   Sample    A    C        0      0        2 
  22 chr22_18518788     AAsi    G    T        0      0        2 
  22 chr22_18518788     AKia    G    T        0      0        2 
  22 chr22_18518788     AOna    G    T        1      2        2 
  22 chr22_18518788     ASom    G    T        0      0        2 
  22 chr22_18518788     HCab    G    T        0      0        2 
  22 chr22_18518788     HPrz    G    T        0      0        2 
  22 chr22_18518788     ZBoe    G    T        0      0        2 
  22 chr22_18518788     ZGre    G    T        0      0        2 
  22 chr22_18518788     ZHar    G    T        0      0        2 
  22 chr22_18518788   Sample    G    T        0      0        2 
  22 chr22_18534706     AAsi    A    T        0      0        2 
  22 chr22_18534706     AKia    A    T        0      0        2 
  22 chr22_18534706     AOna    A    T        0      0        2 
  22 chr22_18534706     ASom    A    T        0      0        2 
  22 chr22_18534706     HCab    A    T        0      0        2 
  22 chr22_18534706     HPrz    A    T      0.5      1        2 
  22 chr22_18534706     ZBoe    A    T        0      0        2 
  22 chr22_18534706     ZGre    A    T        0      0        2 
  22 chr22_18534706     ZHar    A    T        0      0        2 
  22 chr22_18534706   Sample    A    T        0      0        2 
  22 chr22_18559594     AAsi    C    G        0      0        2 
  22 chr22_18559594     AKia    C    G        0      0        2 
  22 chr22_18559594     AOna    C    G      0.5      1        2 
  22 chr22_18559594     ASom    C    G        0      0        2 
  22 chr22_18559594     HCab    C    G        0      0        2 
  22 chr22_18559594     HPrz    C    G        0      0        2 
  22 chr22_18559594     ZBoe    C    G        0      0        2 
  22 chr22_18559594     ZGre    C    G        0      0        2 
  22 chr22_18559594     ZHar    C    G        0      0        2 
  22 chr22_18559594   Sample    C    G        0      0        2 
  22 chr22_18591641     AAsi    T    A        0      0        2 
  22 chr22_18591641     AKia    T    A        0      0        2 
  22 chr22_18591641     AOna    T    A        0      0        2 
  22 chr22_18591641     ASom    T    A        0      0        2 
  22 chr22_18591641     HCab    T    A        0      0        2 
  22 chr22_18591641     HPrz    T    A        0      0        2 
  22 chr22_18591641     ZBoe    T    A        0      0        2 
  22 chr22_18591641     ZGre    T    A      0.5      1        2 
  22 chr22_18591641     ZHar    T    A        0      0        2 
  22 chr22_18591641   Sample    T    A        0      0        2 
  22 chr22_18593435     AAsi    C    G        0      0        2 
  22 chr22_18593435     AKia    C    G        0      0        2 
  22 chr22_18593435     AOna    C    G        0      0        2 
  22 chr22_18593435     ASom    C    G        0      0        2 
  22 chr22_18593435     HCab    C    G        0      0        2 
  22 chr22_18593435     HPrz    C    G        0      0        2 
  22 chr22_18593435     ZBoe    C    G        0      0        2 
  22 chr22_18593435     ZGre    C    G        0      0        2 
  22 chr22_18593435     ZHar    C    G        1      2        2 
  22 chr22_18593435   Sample    C    G        0      0        2 
  22 chr22_18627567     AAsi    G    T        0      0        2 
  22 chr22_18627567     AKia    G    T        0      0        2 
  22 chr22_18627567     AOna    G    T      0.5      1        2 
  22 chr22_18627567     ASom    G    T        0      0        2 
  22 chr22_18627567     HCab    G    T        0      0        2 
  22 chr22_18627567     HPrz    G    T        0      0        2 
  22 chr22_18627567     ZBoe    G    T        0      0        2 
  22 chr22_18627567     ZGre    G    T        0      0        2 
  22 chr22_18627567     ZHar    G    T        0      0        2 
  22 chr22_18627567   Sample    G    T        0      0        2 
  22 chr22_18629657     AAsi    T    A        0      0        2 
  22 chr22_18629657     AKia    T    A        0      0        2 
  22 chr22_18629657     AOna    T    A        0      0        2 
  22 chr22_18629657     ASom    T    A        0      0        2 
  22 chr22_18629657     HCab    T    A        0      0        2 
  22 chr22_18629657     HPrz    T    A        0      0        2 
  22 chr22_18629657     ZBoe    T    A        0      0        2 
  22 chr22_18629657     ZGre    T    A        0      0        2 
  22 chr22_18629657     ZHar    T    A      0.5      1        2 
  22 chr22_18629657   Sample    T    A        0      0        2 
  22 chr22_18631143     AAsi    C    A        0      0        2 
  22 chr22_18631143     AKia    C    A        0      0        2 
  22 chr22_18631143     AOna    C    A        0      0        2 
  22 chr22_18631143     ASom    C    A        0      0        2 
  22 chr22_18631143     HCab    C    A        0      0        2 
  22 chr22_18631143     HPrz    C    A        0      0        2 
  22 chr22_18631143     ZBoe    C    A        0      0        2 
  22 chr22_18631143     ZGre    C    A        0      0        2 
  22 chr22_18631143     ZHar    C    A      0.5      1        2 
  22 chr22_18631143   Sample    C    A        0      0        2 
  22 chr22_18662124     AAsi    C    G        0      0        2 
  22 chr22_18662124     AKia    C    G        0      0        2 
  22 chr22_18662124     AOna    C    G        0      0        2 
  22 chr22_18662124     ASom    C    G        0      0        2 
  22 chr22_18662124     HCab    C    G      0.5      1        2 
  22 chr22_18662124     HPrz    C    G        0      0        2 
  22 chr22_18662124     ZBoe    C    G        0      0        2 
  22 chr22_18662124     ZGre    C    G        0      0        2 
  22 chr22_18662124     ZHar    C    G        0      0        2 
  22 chr22_18662124   Sample    C    G        0      0        2 
  22 chr22_18677868     AAsi    G    C        0      0        2 
  22 chr22_18677868     AKia    G    C        0      0        2 
  22 chr22_18677868     AOna    G    C        0      0        2 
  22 chr22_18677868     ASom    G    C        0      0        2 
  22 chr22_18677868     HCab    G    C      0.5      1        2 
  22 chr22_18677868     HPrz    G    C        1      2        2 
  22 chr22_18677868     ZBoe    G    C        0      0        2 
  22 chr22_18677868     ZGre    G    C        0      0        2 
  22 chr22_18677868     ZHar    G    C        0      0        2 
  22 chr22_18677868   Sample    G    C        0      0        2 
  22 chr22_18683022     AAsi    G    T        0      0        2 
  22 chr22_18683022     AKia    G    T        0      0        2 
  22 chr22_18683022     AOna    G    T        0      0        2 
  22 chr22_18683022     ASom    G    T        0      0        2 
  22 chr22_18683022     HCab    G    T        1      2        2 
  22 chr22_18683022     HPrz    G    T        1      2        2 
  22 chr22_18683022     ZBoe    G    T        0      0        2 
  22 chr22_18683022     ZGre    G    T        0      0        2 
  22 chr22_18683022     ZHar    G    T        0      0        2 
  22 chr22_18683022   Sample    G    T        0      0        2 
  22 chr22_18703971     AAsi    C    G        0      0        2 
  22 chr22_18703971     AKia    C    G        0      0        2 
  22 chr22_18703971     AOna    C    G        0      0        2 
  22 chr22_18703971     ASom    C    G        0      0        2 
  22 chr22_18703971     HCab    C    G        1      2        2 
  22 chr22_18703971     HPrz    C    G        1      2        2 
  22 chr22_18703971     ZBoe    C    G        0      0        2 
  22 chr22_18703971     ZGre    C    G        0      0        2 
  22 chr22_18703971     ZHar    C    G        0      0        2 
  22 chr22_18703971   Sample    C    G        0      0        2 
  22 chr22_18714039     AAsi    C    G        0      0        2 
  22 chr22_18714039     AKia    C    G        0      0        2 
  22 chr22_18714039     AOna    C    G        0      0        2 
  22 chr22_18714039     ASom    C    G        1      2        2 
  22 chr22_18714039     HCab    C    G        0      0        2 
  22 chr22_18714039     HPrz    C    G        0      0        2 
  22 chr22_18714039     ZBoe    C    G        0      0        2 
  22 chr22_18714039     ZGre    C    G        0      0        2 
  22 chr22_18714039     ZHar    C    G        0      0        2 
  22 chr22_18714039   Sample    C    G        0      0        2 
  22 chr22_18730168     AAsi    T    G        1      2        2 
  22 chr22_18730168     AKia    T    G        0      0        2 
  22 chr22_18730168     AOna    T    G        0      0        2 
  22 chr22_18730168     ASom    T    G        0      0        2 
  22 chr22_18730168     HCab    T    G        0      0        2 
  22 chr22_18730168     HPrz    T    G        0      0        2 
  22 chr22_18730168     ZBoe    T    G        0      0        2 
  22 chr22_18730168     ZGre    T    G        0      0        2 
  22 chr22_18730168     ZHar    T    G        0      0        2 
  22 chr22_18730168   Sample    T    G        1      2        2 
  22 chr22_18746514     AAsi    T    G        0      0        2 
  22 chr22_18746514     AKia    T    G        0      0        2 
  22 chr22_18746514     AOna    T    G        0      0        2 
  22 chr22_18746514     ASom    T    G        0      0        2 
  22 chr22_18746514     HCab    T    G      0.5      1        2 
  22 chr22_18746514     HPrz    T    G        0      0        2 
  22 chr22_18746514     ZBoe    T    G        0      0        2 
  22 chr22_18746514     ZGre    T    G        0      0        2 
  22 chr22_18746514     ZHar    T    G        0      0        2 
  22 chr22_18746514   Sample    T    G        0      0        2 
  22 chr22_18752923     AAsi    C    A        0      0        2 
  22 chr22_18752923     AKia    C    A        0      0        2 
  22 chr22_18752923     AOna    C    A      0.5      1        2 
  22 chr22_18752923     ASom    C    A        0      0        2 
  22 chr22_18752923     HCab    C    A        0      0        2 
  22 chr22_18752923     HPrz    C    A        0      0        2 
  22 chr22_18752923     ZBoe    C    A        0      0        2 
  22 chr22_18752923     ZGre    C    A        0      0        2 
  22 chr22_18752923     ZHar    C    A        0      0        2 
  22 chr22_18752923   Sample    C    A        0      0        2 
  22 chr22_18753639     AAsi    C    G        0      0        2 
  22 chr22_18753639     AKia    C    G        0      0        2 
  22 chr22_18753639     AOna    C    G        0      0        2 
  22 chr22_18753639     ASom    C    G        0      0        2 
  22 chr22_18753639     HCab    C    G        0      0        2 
  22 chr22_18753639     HPrz    C    G      0.5      1        2 
  22 chr22_18753639     ZBoe    C    G        0      0        2 
  22 chr22_18753639     ZGre    C    G        0      0        2 
  22 chr22_18753639     ZHar    C    G        0      0        2 
  22 chr22_18753639   Sample    C    G        0      0        2 
  22 chr22_18764525     AAsi    G    C        0      0        2 
  22 chr22_18764525     AKia    G    C        0      0        2 
  22 chr22_18764525     AOna    G    C        0      0        2 
  22 chr22_18764525     ASom    G    C        0      0        2 
  22 chr22_18764525     HCab    G    C        1      2        2 
  22 chr22_18764525     HPrz    G    C        1      2        2 
  22 chr22_18764525     ZBoe    G    C        0      0        2 
  22 chr22_18764525     ZGre    G    C        0      0        2 
  22 chr22_18764525     ZHar    G    C        0      0        2 
  22 chr22_18764525   Sample    G    C        0      0        2 
  22 chr22_18782718     AAsi    C    A        0      0        2 
  22 chr22_18782718     AKia    C    A        0      0        2 
  22 chr22_18782718     AOna    C    A        0      0        2 
  22 chr22_18782718     ASom    C    A        0      0        2 
  22 chr22_18782718     HCab    C    A      0.5      1        2 
  22 chr22_18782718     HPrz    C    A        0      0        2 
  22 chr22_18782718     ZBoe    C    A        0      0        2 
  22 chr22_18782718     ZGre    C    A        0      0        2 
  22 chr22_18782718     ZHar    C    A        0      0        2 
  22 chr22_18782718   Sample    C    A        0      0        2 
  22 chr22_18789242     AAsi    G    C        0      0        2 
  22 chr22_18789242     AKia    G    C        0      0        2 
  22 chr22_18789242     AOna    G    C        0      0        2 
  22 chr22_18789242     ASom    G    C        0      0        2 
  22 chr22_18789242     HCab    G    C        0      0        2 
  22 chr22_18789242     HPrz    G    C        0      0        2 
  22 chr22_18789242     ZBoe    G    C      0.5      1        2 
  22 chr22_18789242     ZGre    G    C        0      0        2 
  22 chr22_18789242     ZHar    G    C        0      0        2 
  22 chr22_18789242   Sample    G    C        0      0        2 
  22 chr22_18796843     AAsi    A    T        0      0        2 
  22 chr22_18796843     AKia    A    T        0      0        2 
  22 chr22_18796843     AOna    A    T        0      0        2 
  22 chr22_18796843     ASom    A    T        0      0        2 
  22 chr22_18796843     HCab    A    T        0      0        2 
  22 chr22_18796843     HPrz    A    T        1      2        2 
  22 chr22_18796843     ZBoe    A    T        0      0        2 
  22 chr22_18796843     ZGre    A    T        0      0        2 
  22 chr22_18796843     ZHar    A    T        0      0        2 
  22 chr22_18796843   Sample    A    T        0      0        2 
  22 chr22_18799953     AAsi    G    T        0      0        2 
  22 chr22_18799953     AKia    G    T        0      0        2 
  22 chr22_18799953     AOna    G    T        0      0        2 
  22 chr22_18799953     ASom    G    T        0      0        2 
  22 chr22_18799953     HCab    G    T        1      2        2 
  22 chr22_18799953     HPrz    G    T        1      2        2 
  22 chr22_18799953     ZBoe    G    T        0      0        2 
  22 chr22_18799953     ZGre    G    T        0      0        2 
  22 chr22_18799953     ZHar    G    T        0      0        2 
  22 chr22_18799953   Sample    G    T        0      0        2 
  22 chr22_18800571     AAsi    G    C        0      0        2 
  22 chr22_18800571     AKia    G    C        0      0        2 
  22 chr22_18800571     AOna    G    C        0      0        2 
  22 chr22_18800571     ASom    G    C        0      0        2 
  22 chr22_18800571     HCab    G    C        0      0        2 
  22 chr22_18800571     HPrz    G    C        0      0        2 
  22 chr22_18800571     ZBoe    G    C        1      2        2 
  22 chr22_18800571     ZGre    G    C        0      0        2 
  22 chr22_18800571     ZHar    G    C        0      0        2 
  22 chr22_18800571   Sample    G    C        0      0        2 
  22 chr22_18814187     AAsi    C    G        0      0        2 
  22 chr22_18814187     AKia    C    G        0      0        2 
  22 chr22_18814187     AOna    C    G        0      0        2 
  22 chr22_18814187     ASom    C    G        0      0        2 
  22 chr22_18814187     HCab    C    G        1      2        2 
  22 chr22_18814187     HPrz    C    G        1      2        2 
  22 chr22_18814187     ZBoe    C    G        0      0        2 
  22 chr22_18814187     ZGre    C    G        0      0        2 
  22 chr22_18814187     ZHar    C    G        0      0        2 
  22 chr22_18814187   Sample    C    G        0      0        2 
  22 chr22_18820748     AAsi    G    T        0      0        2 
  22 chr22_18820748     AKia    G    T        0      0        2 
  22 chr22_18820748     AOna    G    T        0      0        2 
  22 chr22_18820748     ASom    G    T        0      0        2 
  22 chr22_18820748     HCab    G    T        1      2        2 
  22 chr22_18820748     HPrz    G    T        1      2        2 
  22 chr22_18820748     ZBoe    G    T        0      0        2 
  22 chr22_18820748     ZGre    G    T        0      0        2 
  22 chr22_18820748     ZHar    G    T        0      0        2 
  22 chr22_18820748   Sample    G    T        0      0        2 
  22 chr22_18829921     AAsi    T    G        0      0        2 
  22 chr22_18829921     AKia    T    G        0      0        2 
  22 chr22_18829921     AOna    T    G      0.5      1        2 
  22 chr22_18829921     ASom    T    G        0      0        2 
  22 chr22_18829921     HCab    T    G        0      0        2 
  22 chr22_18829921     HPrz    T    G        0      0        2 
  22 chr22_18829921     ZBoe    T    G        0      0        2 
  22 chr22_18829921     ZGre    T    G        0      0        2 
  22 chr22_18829921     ZHar    T    G        0      0        2 
  22 chr22_18829921   Sample    T    G        0      0        2 
  22 chr22_18833081     AAsi    T    G        0      0        2 
  22 chr22_18833081     AKia    T    G        0      0        2 
  22 chr22_18833081     AOna    T    G      0.5      1        2 
  22 chr22_18833081     ASom    T    G        0      0        2 
  22 chr22_18833081     HCab    T    G        0      0        2 
  22 chr22_18833081     HPrz    T    G        0      0        2 
  22 chr22_18833081     ZBoe    T    G        0      0        2 
  22 chr22_18833081     ZGre    T    G        0      0        2 
  22 chr22_18833081     ZHar    T    G        0      0        2 
  22 chr22_18833081   Sample    T    G        0      0        2 
  22 chr22_18838023     AAsi    A    C        0      0        2 
  22 chr22_18838023     AKia    A    C        0      0        2 
  22 chr22_18838023     AOna    A    C        0      0        2 
  22 chr22_18838023     ASom    A    C        0      0        2 
  22 chr22_18838023     HCab    A    C        0      0        2 
  22 chr22_18838023     HPrz    A    C        0      0        2 
  22 chr22_18838023     ZBoe    A    C        1      2        2 
  22 chr22_18838023     ZGre    A    C        0      0        2 
  22 chr22_18838023     ZHar    A    C        0      0        2 
  22 chr22_18838023   Sample    A    C        0      0        2 
  22 chr22_18841052     AAsi    C    G        0      0        2 
  22 chr22_18841052     AKia    C    G        0      0        2 
  22 chr22_18841052     AOna    C    G        0      0        2 
  22 chr22_18841052     ASom    C    G        0      0        2 
  22 chr22_18841052     HCab    C    G        1      2        2 
  22 chr22_18841052     HPrz    C    G        1      2        2 
  22 chr22_18841052     ZBoe    C    G        0      0        2 
  22 chr22_18841052     ZGre    C    G        0      0        2 
  22 chr22_18841052     ZHar    C    G        0      0        2 
  22 chr22_18841052   Sample    C    G        0      0        2 
  22 chr22_18877659     AAsi    C    A        0      0        2 
  22 chr22_18877659     AKia    C    A        0      0        2 
  22 chr22_18877659     AOna    C    A        0      0        2 
  22 chr22_18877659     ASom    C    A        0      0        2 
  22 chr22_18877659     HCab    C    A        0      0        2 
  22 chr22_18877659     HPrz    C    A      0.5      1        2 
  22 chr22_18877659     ZBoe    C    A        0      0        2 
  22 chr22_18877659     ZGre    C    A        0      0        2 
  22 chr22_18877659     ZHar    C    A        0      0        2 
  22 chr22_18877659   Sample    C    A        0      0        2 
  22 chr22_18884874     AAsi    G    C        0      0        2 
  22 chr22_18884874     AKia    G    C        0      0        2 
  22 chr22_18884874     AOna    G    C        0      0        2 
  22 chr22_18884874     ASom    G    C        0      0        2 
  22 chr22_18884874     HCab    G    C        0      0        2 
  22 chr22_18884874     HPrz    G    C        0      0        2 
  22 chr22_18884874     ZBoe    G    C        0      0        2 
  22 chr22_18884874     ZGre    G    C      0.5      1        2 
  22 chr22_18884874     ZHar    G    C        0      0        2 
  22 chr22_18884874   Sample    G    C        0      0        2 
  22 chr22_18895213     AAsi    T    G        0      0        2 
  22 chr22_18895213     AKia    T    G      0.5      1        2 
  22 chr22_18895213     AOna    T    G        0      0        2 
  22 chr22_18895213     ASom    T    G        0      0        2 
  22 chr22_18895213     HCab    T    G        0      0        2 
  22 chr22_18895213     HPrz    T    G        0      0        2 
  22 chr22_18895213     ZBoe    T    G        0      0        2 
  22 chr22_18895213     ZGre    T    G        0      0        2 
  22 chr22_18895213     ZHar    T    G        0      0        2 
  22 chr22_18895213   Sample    T    G        0      0        2 
  22 chr22_18902298     AAsi    G    C        0      0        2 
  22 chr22_18902298     AKia    G    C        0      0        2 
  22 chr22_18902298     AOna    G    C      0.5      1        2 
  22 chr22_18902298     ASom    G    C        0      0        2 
  22 chr22_18902298     HCab    G    C        0      0        2 
  22 chr22_18902298     HPrz    G    C        0      0        2 
  22 chr22_18902298     ZBoe    G    C        0      0        2 
  22 chr22_18902298     ZGre    G    C        0      0        2 
  22 chr22_18902298     ZHar    G    C        0      0        2 
  22 chr22_18902298   Sample    G    C        0      0        2 
  22 chr22_18917770     AAsi    G    C        0      0        2 
  22 chr22_18917770     AKia    G    C        0      0        2 
  22 chr22_18917770     AOna    G    C        0      0        2 
  22 chr22_18917770     ASom    G    C        0      0        2 
  22 chr22_18917770     HCab    G    C      0.5      1        2 
  22 chr22_18917770     HPrz    G    C        0      0        2 
  22 chr22_18917770     ZBoe    G    C        0      0        2 
  22 chr22_18917770     ZGre    G    C        0      0        2 
  22 chr22_18917770     ZHar    G    C        0      0        2 
  22 chr22_18917770   Sample    G    C        0      0        2 
  22 chr22_18924061     AAsi    T    G        0      0        2 
  22 chr22_18924061     AKia    T    G        0      0        2 
  22 chr22_18924061     AOna    T    G        0      0        2 
  22 chr22_18924061     ASom    T    G        0      0        2 
  22 chr22_18924061     HCab    T    G        0      0        2 
  22 chr22_18924061     HPrz    T    G      0.5      1        2 
  22 chr22_18924061     ZBoe    T    G        0      0        2 
  22 chr22_18924061     ZGre    T    G        0      0        2 
  22 chr22_18924061     ZHar    T    G        0      0        2 
  22 chr22_18924061   Sample    T    G        0      0        2 
  22 chr22_18933367     AAsi    A    C        0      0        2 
  22 chr22_18933367     AKia    A    C        1      2        2 
  22 chr22_18933367     AOna    A    C        1      2        2 
  22 chr22_18933367     ASom    A    C        0      0        2 
  22 chr22_18933367     HCab    A    C        0      0        2 
  22 chr22_18933367     HPrz    A    C        0      0        2 
  22 chr22_18933367     ZBoe    A    C        0      0        2 
  22 chr22_18933367     ZGre    A    C        0      0        2 
  22 chr22_18933367     ZHar    A    C        0      0        2 
  22 chr22_18933367   Sample    A    C        0      0        2 
  22 chr22_18978396     AAsi    G    C        0      0        2 
  22 chr22_18978396     AKia    G    C        0      0        2 
  22 chr22_18978396     AOna    G    C      0.5      1        2 
  22 chr22_18978396     ASom    G    C        0      0        2 
  22 chr22_18978396     HCab    G    C        0      0        2 
  22 chr22_18978396     HPrz    G    C        0      0        2 
  22 chr22_18978396     ZBoe    G    C        0      0        2 
  22 chr22_18978396     ZGre    G    C        0      0        2 
  22 chr22_18978396     ZHar    G    C        0      0        2 
  22 chr22_18978396   Sample    G    C        0      0        2 
  22 chr22_18983801     AAsi    C    G        0      0        2 
  22 chr22_18983801     AKia    C    G        0      0        2 
  22 chr22_18983801     AOna    C    G        0      0        2 
  22 chr22_18983801     ASom    C    G      0.5      1        2 
  22 chr22_18983801     HCab    C    G        0      0        2 
  22 chr22_18983801     HPrz    C    G        0      0        2 
  22 chr22_18983801     ZBoe    C    G        0      0        2 
  22 chr22_18983801     ZGre    C    G        0      0        2 
  22 chr22_18983801     ZHar    C    G        0      0        2 
  22 chr22_18983801   Sample    C    G        0      0        2 
  22 chr22_18995302     AAsi    C    G        0      0        2 
  22 chr22_18995302     AKia    C    G        0      0        2 
  22 chr22_18995302     AOna    C    G        0      0        2 
  22 chr22_18995302     ASom    C    G        0      0        2 
  22 chr22_18995302     HCab    C    G        0      0        2 
  22 chr22_18995302     HPrz    C    G        0      0        2 
  22 chr22_18995302     ZBoe    C    G        1      2        2 
  22 chr22_18995302     ZGre    C    G        0      0        2 
  22 chr22_18995302     ZHar    C    G        0      0        2 
  22 chr22_18995302   Sample    C    G        0      0        2 
  22 chr22_19026407     AAsi    G    T        0      0        2 
  22 chr22_19026407     AKia    G    T        0      0        2 
  22 chr22_19026407     AOna    G    T        0      0        2 
  22 chr22_19026407     ASom    G    T        0      0        2 
  22 chr22_19026407     HCab    G    T        0      0        2 
  22 chr22_19026407     HPrz    G    T        0      0        2 
  22 chr22_19026407     ZBoe    G    T        0      0        2 
  22 chr22_19026407     ZGre    G    T        0      0        2 
  22 chr22_19026407     ZHar    G    T        1      2        2 
  22 chr22_19026407   Sample    G    T        0      0        2 
  22 chr22_19052091     AAsi    G    T        0      0        2 
  22 chr22_19052091     AKia    G    T        0      0        2 
  22 chr22_19052091     AOna    G    T        0      0        2 
  22 chr22_19052091     ASom    G    T        0      0        2 
  22 chr22_19052091     HCab    G    T        1      2        2 
  22 chr22_19052091     HPrz    G    T        1      2        2 
  22 chr22_19052091     ZBoe    G    T        0      0        2 
  22 chr22_19052091     ZGre    G    T        0      0        2 
  22 chr22_19052091     ZHar    G    T        0      0        2 
  22 chr22_19052091   Sample    G    T        0      0        2 
  22 chr22_19075297     AAsi    T    G        0      0        2 
  22 chr22_19075297     AKia    T    G        0      0        2 
  22 chr22_19075297     AOna    T    G        0      0        2 
  22 chr22_19075297     ASom    T    G        0      0        2 
  22 chr22_19075297     HCab    T    G        0      0        2 
  22 chr22_19075297     HPrz    T    G        0      0        2 
  22 chr22_19075297     ZBoe    T    G        0      0        2 
  22 chr22_19075297     ZGre    T    G        0      0        2 
  22 chr22_19075297     ZHar    T    G        1      2        2 
  22 chr22_19075297   Sample    T    G        0      0        2 
  22 chr22_19076386     AAsi    G    C        1      2        2 
  22 chr22_19076386     AKia    G    C        0      0        2 
  22 chr22_19076386     AOna    G    C        0      0        2 
  22 chr22_19076386     ASom    G    C        1      2        2 
  22 chr22_19076386     HCab    G    C        0      0        2 
  22 chr22_19076386     HPrz    G    C        0      0        2 
  22 chr22_19076386     ZBoe    G    C        0      0        2 
  22 chr22_19076386     ZGre    G    C        0      0        2 
  22 chr22_19076386     ZHar    G    C        0      0        2 
  22 chr22_19076386   Sample    G    C        1      2        2 
  22 chr22_19079905     AAsi    G    C        0      0        2 
  22 chr22_19079905     AKia    G    C        0      0        2 
  22 chr22_19079905     AOna    G    C        0      0        2 
  22 chr22_19079905     ASom    G    C        0      0        2 
  22 chr22_19079905     HCab    G    C        1      2        2 
  22 chr22_19079905     HPrz    G    C        1      2        2 
  22 chr22_19079905     ZBoe    G    C        0      0        2 
  22 chr22_19079905     ZGre    G    C        0      0        2 
  22 chr22_19079905     ZHar    G    C        0      0        2 
  22 chr22_19079905   Sample    G    C        0      0        2 
  22 chr22_19105514     AAsi    G    C        0      0        2 
  22 chr22_19105514     AKia    G    C        0      0        2 
  22 chr22_19105514     AOna    G    C        0      0        2 
  22 chr22_19105514     ASom    G    C        0      0        2 
  22 chr22_19105514     HCab    G    C        0      0        2 
  22 chr22_19105514     HPrz    G    C        0      0        2 
  22 chr22_19105514     ZBoe    G    C        0      0        2 
  22 chr22_19105514     ZGre    G    C        0      0        2 
  22 chr22_19105514     ZHar    G    C        1      2        2 
  22 chr22_19105514   Sample    G    C        0      0        2 
  22 chr22_19123116     AAsi    T    A        0      0        2 
  22 chr22_19123116     AKia    T    A        0      0        2 
  22 chr22_19123116     AOna    T    A      0.5      1        2 
  22 chr22_19123116     ASom    T    A        0      0        2 
  22 chr22_19123116     HCab    T    A        0      0        2 
  22 chr22_19123116     HPrz    T    A        0      0        2 
  22 chr22_19123116     ZBoe    T    A        0      0        2 
  22 chr22_19123116     ZGre    T    A        0      0        2 
  22 chr22_19123116     ZHar    T    A        0      0        2 
  22 chr22_19123116   Sample    T    A        0      0        2 
  22 chr22_19138069     AAsi    A    T        0      0        2 
  22 chr22_19138069     AKia    A    T        0      0        2 
  22 chr22_19138069     AOna    A    T        0      0        2 
  22 chr22_19138069     ASom    A    T        0      0        2 
  22 chr22_19138069     HCab    A    T        0      0        2 
  22 chr22_19138069     HPrz    A    T        0      0        2 
  22 chr22_19138069     ZBoe    A    T      0.5      1        2 
  22 chr22_19138069     ZGre    A    T        0      0        2 
  22 chr22_19138069     ZHar    A    T        0      0        2 
  22 chr22_19138069   Sample    A    T        0      0        2 
  22 chr22_19150521     AAsi    G    C        0      0        2 
  22 chr22_19150521     AKia    G    C        0      0        2 
  22 chr22_19150521     AOna    G    C        0      0        2 
  22 chr22_19150521     ASom    G    C        0      0        2 
  22 chr22_19150521     HCab    G    C        1      2        2 
  22 chr22_19150521     HPrz    G    C        1      2        2 
  22 chr22_19150521     ZBoe    G    C        0      0        2 
  22 chr22_19150521     ZGre    G    C        0      0        2 
  22 chr22_19150521     ZHar    G    C        0      0        2 
  22 chr22_19150521   Sample    G    C        0      0        2 
  22 chr22_19167547     AAsi    C    G        0      0        2 
  22 chr22_19167547     AKia    C    G        0      0        2 
  22 chr22_19167547     AOna    C    G        0      0        2 
  22 chr22_19167547     ASom    C    G        0      0        2 
  22 chr22_19167547     HCab    C    G        1      2        2 
  22 chr22_19167547     HPrz    C    G        1      2        2 
  22 chr22_19167547     ZBoe    C    G        0      0        2 
  22 chr22_19167547     ZGre    C    G        0      0        2 
  22 chr22_19167547     ZHar    C    G        0      0        2 
  22 chr22_19167547   Sample    C    G        0      0        2 
  22 chr22_19167649     AAsi    T    G        0      0        2 
  22 chr22_19167649     AKia    T    G        0      0        2 
  22 chr22_19167649     AOna    T    G        0      0        2 
  22 chr22_19167649     ASom    T    G        0      0        2 
  22 chr22_19167649     HCab    T    G        1      2        2 
  22 chr22_19167649     HPrz    T    G        1      2        2 
  22 chr22_19167649     ZBoe    T    G        0      0        2 
  22 chr22_19167649     ZGre    T    G        0      0        2 
  22 chr22_19167649     ZHar    T    G        0      0        2 
  22 chr22_19167649   Sample    T    G        0      0        2 
  22 chr22_19172981     AAsi    C    G        0      0        2 
  22 chr22_19172981     AKia    C    G        0      0        2 
  22 chr22_19172981     AOna    C    G        0      0        2 
  22 chr22_19172981     ASom    C    G        0      0        2 
  22 chr22_19172981     HCab    C    G        0      0        2 
  22 chr22_19172981     HPrz    C    G        0      0        2 
  22 chr22_19172981     ZBoe    C    G        1      2        2 
  22 chr22_19172981     ZGre    C    G        0      0        2 
  22 chr22_19172981     ZHar    C    G        0      0        2 
  22 chr22_19172981   Sample    C    G        0      0        2 
  22 chr22_19180308     AAsi    A    T        0      0        2 
  22 chr22_19180308     AKia    A    T        0      0        2 
  22 chr22_19180308     AOna    A    T        0      0        2 
  22 chr22_19180308     ASom    A    T        0      0        2 
  22 chr22_19180308     HCab    A    T        1      2        2 
  22 chr22_19180308     HPrz    A    T        1      2        2 
  22 chr22_19180308     ZBoe    A    T        0      0        2 
  22 chr22_19180308     ZGre    A    T        0      0        2 
  22 chr22_19180308     ZHar    A    T        0      0        2 
  22 chr22_19180308   Sample    A    T        0      0        2 
  22 chr22_19193831     AAsi    A    T        0      0        2 
  22 chr22_19193831     AKia    A    T        0      0        2 
  22 chr22_19193831     AOna    A    T        0      0        2 
  22 chr22_19193831     ASom    A    T        0      0        2 
  22 chr22_19193831     HCab    A    T      0.5      1        2 
  22 chr22_19193831     HPrz    A    T        0      0        2 
  22 chr22_19193831     ZBoe    A    T        0      0        2 
  22 chr22_19193831     ZGre    A    T        0      0        2 
  22 chr22_19193831     ZHar    A    T        0      0        2 
  22 chr22_19193831   Sample    A    T        0      0        2 
  22 chr22_19201345     AAsi    C    G        0      0        2 
  22 chr22_19201345     AKia    C    G        0      0        2 
  22 chr22_19201345     AOna    C    G        0      0        2 
  22 chr22_19201345     ASom    C    G        0      0        2 
  22 chr22_19201345     HCab    C    G        1      2        2 
  22 chr22_19201345     HPrz    C    G        1      2        2 
  22 chr22_19201345     ZBoe    C    G        0      0        2 
  22 chr22_19201345     ZGre    C    G        0      0        2 
  22 chr22_19201345     ZHar    C    G        0      0        2 
  22 chr22_19201345   Sample    C    G        0      0        2 
  22 chr22_19207854     AAsi    G    T      0.5      1        2 
  22 chr22_19207854     AKia    G    T        0      0        2 
  22 chr22_19207854     AOna    G    T        0      0        2 
  22 chr22_19207854     ASom    G    T        0      0        2 
  22 chr22_19207854     HCab    G    T        0      0        2 
  22 chr22_19207854     HPrz    G    T        0      0        2 
  22 chr22_19207854     ZBoe    G    T        0      0        2 
  22 chr22_19207854     ZGre    G    T        0      0        2 
  22 chr22_19207854     ZHar    G    T        0      0        2 
  22 chr22_19207854   Sample    G    T        0      0        2 
  22 chr22_19213460     AAsi    G    C        1      2        2 
  22 chr22_19213460     AKia    G    C        0      0        2 
  22 chr22_19213460     AOna    G    C        0      0        2 
  22 chr22_19213460     ASom    G    C        0      0        2 
  22 chr22_19213460     HCab    G    C        0      0        2 
  22 chr22_19213460     HPrz    G    C        0      0        2 
  22 chr22_19213460     ZBoe    G    C        0      0        2 
  22 chr22_19213460     ZGre    G    C        0      0        2 
  22 chr22_19213460     ZHar    G    C        0      0        2 
  22 chr22_19213460   Sample    G    C        0      0        2 
  22 chr22_19227273     AAsi    C    G        0      0        2 
  22 chr22_19227273     AKia    C    G        0      0        2 
  22 chr22_19227273     AOna    C    G        0      0        2 
  22 chr22_19227273     ASom    C    G        0      0        2 
  22 chr22_19227273     HCab    C    G        0      0        2 
  22 chr22_19227273     HPrz    C    G        0      0        2 
  22 chr22_19227273     ZBoe    C    G        1      2        2 
  22 chr22_19227273     ZGre    C    G        0      0        2 
  22 chr22_19227273     ZHar    C    G        0      0        2 
  22 chr22_19227273   Sample    C    G        0      0        2 
  22 chr22_19232554     AAsi    A    C        0      0        2 
  22 chr22_19232554     AKia    A    C        0      0        2 
  22 chr22_19232554     AOna    A    C        0      0        2 
  22 chr22_19232554     ASom    A    C        0      0        2 
  22 chr22_19232554     HCab    A    C        1      2        2 
  22 chr22_19232554     HPrz    A    C        1      2        2 
  22 chr22_19232554     ZBoe    A    C        0      0        2 
  22 chr22_19232554     ZGre    A    C        0      0        2 
  22 chr22_19232554     ZHar    A    C        0      0        2 
  22 chr22_19232554   Sample    A    C        0      0        2 
  22 chr22_19236324     AAsi    T    G        0      0        2 
  22 chr22_19236324     AKia    T    G        1      2        2 
  22 chr22_19236324     AOna    T    G        1      2        2 
  22 chr22_19236324     ASom    T    G        0      0        2 
  22 chr22_19236324     HCab    T    G        0      0        2 
  22 chr22_19236324     HPrz    T    G        0      0        2 
  22 chr22_19236324     ZBoe    T    G        0      0        2 
  22 chr22_19236324     ZGre    T    G        0      0        2 
  22 chr22_19236324     ZHar    T    G        0      0        2 
  22 chr22_19236324   Sample    T    G        0      0        2 
  22 chr22_19241431     AAsi    C    G        0      0        2 
  22 chr22_19241431     AKia    C    G        0      0        2 
  22 chr22_19241431     AOna    C    G      0.5      1        2 
  22 chr22_19241431     ASom    C    G        0      0        2 
  22 chr22_19241431     HCab    C    G        0      0        2 
  22 chr22_19241431     HPrz    C    G        0      0        2 
  22 chr22_19241431     ZBoe    C    G        0      0        2 
  22 chr22_19241431     ZGre    C    G        0      0        2 
  22 chr22_19241431     ZHar    C    G        0      0        2 
  22 chr22_19241431   Sample    C    G        0      0        2 
  22 chr22_19244376     AAsi    C    A        0      0        2 
  22 chr22_19244376     AKia    C    A        0      0        2 
  22 chr22_19244376     AOna    C    A        0      0        2 
  22 chr22_19244376     ASom    C    A        0      0        2 
  22 chr22_19244376     HCab    C    A      0.5      1        2 
  22 chr22_19244376     HPrz    C    A        0      0        2 
  22 chr22_19244376     ZBoe    C    A        0      0        2 
  22 chr22_19244376     ZGre    C    A        0      0        2 
  22 chr22_19244376     ZHar    C    A        0      0        2 
  22 chr22_19244376   Sample    C    A        0      0        2 
  22 chr22_19261131     AAsi    C    A        0      0        2 
  22 chr22_19261131     AKia    C    A        0      0        2 
  22 chr22_19261131     AOna    C    A        0      0        2 
  22 chr22_19261131     ASom    C    A        0      0        2 
  22 chr22_19261131     HCab    C    A        0      0        2 
  22 chr22_19261131     HPrz    C    A      0.5      1        2 
  22 chr22_19261131     ZBoe    C    A        0      0        2 
  22 chr22_19261131     ZGre    C    A        0      0        2 
  22 chr22_19261131     ZHar    C    A        0      0        2 
  22 chr22_19261131   Sample    C    A        0      0        2 
  22 chr22_19275121     AAsi    C    G        0      0        2 
  22 chr22_19275121     AKia    C    G        1      2        2 
  22 chr22_19275121     AOna    C    G        1      2        2 
  22 chr22_19275121     ASom    C    G        0      0        2 
  22 chr22_19275121     HCab    C    G        0      0        2 
  22 chr22_19275121     HPrz    C    G        0      0        2 
  22 chr22_19275121     ZBoe    C    G        0      0        2 
  22 chr22_19275121     ZGre    C    G        0      0        2 
  22 chr22_19275121     ZHar    C    G        0      0        2 
  22 chr22_19275121   Sample    C    G        0      0        2 
  22 chr22_19276334     AAsi    A    T        0      0        2 
  22 chr22_19276334     AKia    A    T        0      0        2 
  22 chr22_19276334     AOna    A    T        0      0        2 
  22 chr22_19276334     ASom    A    T        0      0        2 
  22 chr22_19276334     HCab    A    T        0      0        2 
  22 chr22_19276334     HPrz    A    T        0      0        2 
  22 chr22_19276334     ZBoe    A    T        0      0        2 
  22 chr22_19276334     ZGre    A    T        0      0        2 
  22 chr22_19276334     ZHar    A    T        1      2        2 
  22 chr22_19276334   Sample    A    T        0      0        2 
  22 chr22_19286976     AAsi    C    A        0      0        2 
  22 chr22_19286976     AKia    C    A        0      0        2 
  22 chr22_19286976     AOna    C    A        0      0        2 
  22 chr22_19286976     ASom    C    A        0      0        2 
  22 chr22_19286976     HCab    C    A        0      0        2 
  22 chr22_19286976     HPrz    C    A        0      0        2 
  22 chr22_19286976     ZBoe    C    A        0      0        2 
  22 chr22_19286976     ZGre    C    A        1      2        2 
  22 chr22_19286976     ZHar    C    A        0      0        2 
  22 chr22_19286976   Sample    C    A        0      0        2 
  22 chr22_19302116     AAsi    A    T        0      0        2 
  22 chr22_19302116     AKia    A    T        0      0        2 
  22 chr22_19302116     AOna    A    T        0      0        2 
  22 chr22_19302116     ASom    A    T        0      0        2 
  22 chr22_19302116     HCab    A    T        0      0        2 
  22 chr22_19302116     HPrz    A    T        0      0        2 
  22 chr22_19302116     ZBoe    A    T        0      0        2 
  22 chr22_19302116     ZGre    A    T        1      2        2 
  22 chr22_19302116     ZHar    A    T        0      0        2 
  22 chr22_19302116   Sample    A    T        0      0        2 
  22 chr22_19305970     AAsi    A    C        0      0        2 
  22 chr22_19305970     AKia    A    C        0      0        2 
  22 chr22_19305970     AOna    A    C        0      0        2 
  22 chr22_19305970     ASom    A    C        0      0        2 
  22 chr22_19305970     HCab    A    C        0      0        2 
  22 chr22_19305970     HPrz    A    C        0      0        2 
  22 chr22_19305970     ZBoe    A    C        1      2        2 
  22 chr22_19305970     ZGre    A    C        0      0        2 
  22 chr22_19305970     ZHar    A    C        0      0        2 
  22 chr22_19305970   Sample    A    C        0      0        2 
  22 chr22_19337026     AAsi    A    C        0      0        2 
  22 chr22_19337026     AKia    A    C        0      0        2 
  22 chr22_19337026     AOna    A    C        0      0        2 
  22 chr22_19337026     ASom    A    C        0      0        2 
  22 chr22_19337026     HCab    A    C        1      2        2 
  22 chr22_19337026     HPrz    A    C        1      2        2 
  22 chr22_19337026     ZBoe    A    C        0      0        2 
  22 chr22_19337026     ZGre    A    C        0      0        2 
  22 chr22_19337026     ZHar    A    C        0      0        2 
  22 chr22_19337026   Sample    A    C        0      0        2 
  22 chr22_19349031     AAsi    G    C        0      0        2 
  22 chr22_19349031     AKia    G    C        0      0        2 
  22 chr22_19349031     AOna    G    C        0      0        2 
  22 chr22_19349031     ASom    G    C        0      0        2 
  22 chr22_19349031     HCab    G    C        0      0        2 
  22 chr22_19349031     HPrz    G    C        0      0        2 
  22 chr22_19349031     ZBoe    G    C      0.5      1        2 
  22 chr22_19349031     ZGre    G    C        0      0        2 
  22 chr22_19349031     ZHar    G    C        0      0        2 
  22 chr22_19349031   Sample    G    C        0      0        2 
  22 chr22_19351785     AAsi    G    C        0      0        2 
  22 chr22_19351785     AKia    G    C        0      0        2 
  22 chr22_19351785     AOna    G    C      0.5      1        2 
  22 chr22_19351785     ASom    G    C        0      0        2 
  22 chr22_19351785     HCab    G    C        0      0        2 
  22 chr22_19351785     HPrz    G    C        0      0        2 
  22 chr22_19351785     ZBoe    G    C        0      0        2 
  22 chr22_19351785     ZGre    G    C        0      0        2 
  22 chr22_19351785     ZHar    G    C        0      0        2 
  22 chr22_19351785   Sample    G    C        0      0        2 
  22 chr22_19397572     AAsi    G    T        0      0        2 
  22 chr22_19397572     AKia    G    T        0      0        2 
  22 chr22_19397572     AOna    G    T        0      0        2 
  22 chr22_19397572     ASom    G    T        0      0        2 
  22 chr22_19397572     HCab    G    T      0.5      1        2 
  22 chr22_19397572     HPrz    G    T        1      2        2 
  22 chr22_19397572     ZBoe    G    T        0      0        2 
  22 chr22_19397572     ZGre    G    T        0      0        2 
  22 chr22_19397572     ZHar    G    T        0      0        2 
  22 chr22_19397572   Sample    G    T        0      0        2 
  22 chr22_19408814     AAsi    C    G        0      0        2 
  22 chr22_19408814     AKia    C    G        0      0        2 
  22 chr22_19408814     AOna    C    G        0      0        2 
  22 chr22_19408814     ASom    C    G        0      0        2 
  22 chr22_19408814     HCab    C    G        1      2        2 
  22 chr22_19408814     HPrz    C    G        1      2        2 
  22 chr22_19408814     ZBoe    C    G        0      0        2 
  22 chr22_19408814     ZGre    C    G        0      0        2 
  22 chr22_19408814     ZHar    C    G        0      0        2 
  22 chr22_19408814   Sample    C    G        0      0        2 
  22 chr22_19492501     AAsi    G    C        0      0        2 
  22 chr22_19492501     AKia    G    C        0      0        2 
  22 chr22_19492501     AOna    G    C        0      0        2 
  22 chr22_19492501     ASom    G    C        0      0        2 
  22 chr22_19492501     HCab    G    C        1      2        2 
  22 chr22_19492501     HPrz    G    C        1      2        2 
  22 chr22_19492501     ZBoe    G    C        0      0        2 
  22 chr22_19492501     ZGre    G    C        0      0        2 
  22 chr22_19492501     ZHar    G    C        0      0        2 
  22 chr22_19492501   Sample    G    C        0      0        2 
  22 chr22_19519324     AAsi    C    A        0      0        2 
  22 chr22_19519324     AKia    C    A        0      0        2 
  22 chr22_19519324     AOna    C    A        0      0        2 
  22 chr22_19519324     ASom    C    A        0      0        2 
  22 chr22_19519324     HCab    C    A        1      2        2 
  22 chr22_19519324     HPrz    C    A        1      2        2 
  22 chr22_19519324     ZBoe    C    A        0      0        2 
  22 chr22_19519324     ZGre    C    A        0      0        2 
  22 chr22_19519324     ZHar    C    A        0      0        2 
  22 chr22_19519324   Sample    C    A        0      0        2 
  22 chr22_19520948     AAsi    T    G        0      0        2 
  22 chr22_19520948     AKia    T    G        0      0        2 
  22 chr22_19520948     AOna    T    G        0      0        2 
  22 chr22_19520948     ASom    T    G        0      0        2 
  22 chr22_19520948     HCab    T    G        0      0        2 
  22 chr22_19520948     HPrz    T    G        0      0        2 
  22 chr22_19520948     ZBoe    T    G        0      0        2 
  22 chr22_19520948     ZGre    T    G        0      0        2 
  22 chr22_19520948     ZHar    T    G        1      2        2 
  22 chr22_19520948   Sample    T    G        0      0        2 
  22 chr22_19535084     AAsi    G    C        0      0        2 
  22 chr22_19535084     AKia    G    C        0      0        2 
  22 chr22_19535084     AOna    G    C        0      0        2 
  22 chr22_19535084     ASom    G    C        0      0        2 
  22 chr22_19535084     HCab    G    C        0      0        2 
  22 chr22_19535084     HPrz    G    C        0      0        2 
  22 chr22_19535084     ZBoe    G    C        0      0        2 
  22 chr22_19535084     ZGre    G    C      0.5      1        2 
  22 chr22_19535084     ZHar    G    C        0      0        2 
  22 chr22_19535084   Sample    G    C        0      0        2 
  22 chr22_19565186     AAsi    A    C        0      0        2 
  22 chr22_19565186     AKia    A    C        0      0        2 
  22 chr22_19565186     AOna    A    C        0      0        2 
  22 chr22_19565186     ASom    A    C        0      0        2 
  22 chr22_19565186     HCab    A    C        0      0        2 
  22 chr22_19565186     HPrz    A    C        0      0        2 
  22 chr22_19565186     ZBoe    A    C      0.5      1        2 
  22 chr22_19565186     ZGre    A    C        0      0        2 
  22 chr22_19565186     ZHar    A    C        0      0        2 
  22 chr22_19565186   Sample    A    C        0      0        2 
  22 chr22_19568628     AAsi    G    C        0      0        2 
  22 chr22_19568628     AKia    G    C        0      0        2 
  22 chr22_19568628     AOna    G    C        0      0        2 
  22 chr22_19568628     ASom    G    C        0      0        2 
  22 chr22_19568628     HCab    G    C        0      0        2 
  22 chr22_19568628     HPrz    G    C        0      0        2 
  22 chr22_19568628     ZBoe    G    C        0      0        2 
  22 chr22_19568628     ZGre    G    C        0      0        2 
  22 chr22_19568628     ZHar    G    C        1      2        2 
  22 chr22_19568628   Sample    G    C        0      0        2 
  22 chr22_19612020     AAsi    C    G        0      0        2 
  22 chr22_19612020     AKia    C    G        0      0        2 
  22 chr22_19612020     AOna    C    G        0      0        2 
  22 chr22_19612020     ASom    C    G        0      0        2 
  22 chr22_19612020     HCab    C    G        1      2        2 
  22 chr22_19612020     HPrz    C    G        1      2        2 
  22 chr22_19612020     ZBoe    C    G        0      0        2 
  22 chr22_19612020     ZGre    C    G        0      0        2 
  22 chr22_19612020     ZHar    C    G        0      0        2 
  22 chr22_19612020   Sample    C    G        0      0        2 
  22 chr22_19612170     AAsi    T    G        0      0        2 
  22 chr22_19612170     AKia    T    G        0      0        2 
  22 chr22_19612170     AOna    T    G        0      0        2 
  22 chr22_19612170     ASom    T    G        0      0        2 
  22 chr22_19612170     HCab    T    G        0      0        2 
  22 chr22_19612170     HPrz    T    G        0      0        2 
  22 chr22_19612170     ZBoe    T    G        1      2        2 
  22 chr22_19612170     ZGre    T    G        0      0        2 
  22 chr22_19612170     ZHar    T    G        0      0        2 
  22 chr22_19612170   Sample    T    G        0      0        2 
  22 chr22_19623178     AAsi    C    G        1      2        2 
  22 chr22_19623178     AKia    C    G        0      0        2 
  22 chr22_19623178     AOna    C    G        0      0        2 
  22 chr22_19623178     ASom    C    G        1      2        2 
  22 chr22_19623178     HCab    C    G        0      0        2 
  22 chr22_19623178     HPrz    C    G        0      0        2 
  22 chr22_19623178     ZBoe    C    G        0      0        2 
  22 chr22_19623178     ZGre    C    G        0      0        2 
  22 chr22_19623178     ZHar    C    G        0      0        2 
  22 chr22_19623178   Sample    C    G        1      2        2 
  22 chr22_19640008     AAsi    A    T        0      0        2 
  22 chr22_19640008     AKia    A    T        0      0        2 
  22 chr22_19640008     AOna    A    T        0      0        2 
  22 chr22_19640008     ASom    A    T        0      0        2 
  22 chr22_19640008     HCab    A    T      0.5      1        2 
  22 chr22_19640008     HPrz    A    T        1      2        2 
  22 chr22_19640008     ZBoe    A    T        0      0        2 
  22 chr22_19640008     ZGre    A    T        0      0        2 
  22 chr22_19640008     ZHar    A    T        0      0        2 
  22 chr22_19640008   Sample    A    T        0      0        2 
  22 chr22_19643966     AAsi    A    C        0      0        2 
  22 chr22_19643966     AKia    A    C        0      0        2 
  22 chr22_19643966     AOna    A    C        0      0        2 
  22 chr22_19643966     ASom    A    C        0      0        2 
  22 chr22_19643966     HCab    A    C        0      0        2 
  22 chr22_19643966     HPrz    A    C        0      0        2 
  22 chr22_19643966     ZBoe    A    C        0      0        2 
  22 chr22_19643966     ZGre    A    C      0.5      1        2 
  22 chr22_19643966     ZHar    A    C        0      0        2 
  22 chr22_19643966   Sample    A    C        0      0        2 
  22 chr22_19653722     AAsi    G    C        1      2        2 
  22 chr22_19653722     AKia    G    C        0      0        2 
  22 chr22_19653722     AOna    G    C        0      0        2 
  22 chr22_19653722     ASom    G    C        1      2        2 
  22 chr22_19653722     HCab    G    C        0      0        2 
  22 chr22_19653722     HPrz    G    C        0      0        2 
  22 chr22_19653722     ZBoe    G    C        0      0        2 
  22 chr22_19653722     ZGre    G    C        0      0        2 
  22 chr22_19653722     ZHar    G    C        0      0        2 
  22 chr22_19653722   Sample    G    C        1      2        2 
  22 chr22_19677981     AAsi    C    G        0      0        2 
  22 chr22_19677981     AKia    C    G        0      0        2 
  22 chr22_19677981     AOna    C    G        0      0        2 
  22 chr22_19677981     ASom    C    G        0      0        2 
  22 chr22_19677981     HCab    C    G        1      2        2 
  22 chr22_19677981     HPrz    C    G        1      2        2 
  22 chr22_19677981     ZBoe    C    G        0      0        2 
  22 chr22_19677981     ZGre    C    G        0      0        2 
  22 chr22_19677981     ZHar    C    G        0      0        2 
  22 chr22_19677981   Sample    C    G        0      0        2 
  22 chr22_19680581     AAsi    A    T        0      0        2 
  22 chr22_19680581     AKia    A    T        1      2        2 
  22 chr22_19680581     AOna    A    T        1      2        2 
  22 chr22_19680581     ASom    A    T        0      0        2 
  22 chr22_19680581     HCab    A    T        0      0        2 
  22 chr22_19680581     HPrz    A    T        0      0        2 
  22 chr22_19680581     ZBoe    A    T        0      0        2 
  22 chr22_19680581     ZGre    A    T        0      0        2 
  22 chr22_19680581     ZHar    A    T        0      0        2 
  22 chr22_19680581   Sample    A    T        0      0        2 
  22 chr22_19681523     AAsi    A    T        0      0        2 
  22 chr22_19681523     AKia    A    T        0      0        2 
  22 chr22_19681523     AOna    A    T        0      0        2 
  22 chr22_19681523     ASom    A    T        0      0        2 
  22 chr22_19681523     HCab    A    T        1      2        2 
  22 chr22_19681523     HPrz    A    T        1      2        2 
  22 chr22_19681523     ZBoe    A    T        0      0        2 
  22 chr22_19681523     ZGre    A    T        0      0        2 
  22 chr22_19681523     ZHar    A    T        0      0        2 
  22 chr22_19681523   Sample    A    T        0      0        2 
  22 chr22_19683506     AAsi    G    T      0.5      1        2 
  22 chr22_19683506     AKia    G    T        0      0        2 
  22 chr22_19683506     AOna    G    T        0      0        2 
  22 chr22_19683506     ASom    G    T        0      0        2 
  22 chr22_19683506     HCab    G    T        0      0        2 
  22 chr22_19683506     HPrz    G    T        0      0        2 
  22 chr22_19683506     ZBoe    G    T        0      0        2 
  22 chr22_19683506     ZGre    G    T        0      0        2 
  22 chr22_19683506     ZHar    G    T        0      0        2 
  22 chr22_19683506   Sample    G    T        0      0        2 
  22 chr22_19705173     AAsi    T    G        0      0        2 
  22 chr22_19705173     AKia    T    G        0      0        2 
  22 chr22_19705173     AOna    T    G        0      0        2 
  22 chr22_19705173     ASom    T    G        0      0        2 
  22 chr22_19705173     HCab    T    G        1      2        2 
  22 chr22_19705173     HPrz    T    G        1      2        2 
  22 chr22_19705173     ZBoe    T    G        0      0        2 
  22 chr22_19705173     ZGre    T    G        0      0        2 
  22 chr22_19705173     ZHar    T    G        0      0        2 
  22 chr22_19705173   Sample    T    G        0      0        2 
  22 chr22_19710924     AAsi    A    C        1      2        2 
  22 chr22_19710924     AKia    A    C        0      0        2 
  22 chr22_19710924     AOna    A    C        0      0        2 
  22 chr22_19710924     ASom    A    C        1      2        2 
  22 chr22_19710924     HCab    A    C        0      0        2 
  22 chr22_19710924     HPrz    A    C        0      0        2 
  22 chr22_19710924     ZBoe    A    C        0      0        2 
  22 chr22_19710924     ZGre    A    C        0      0        2 
  22 chr22_19710924     ZHar    A    C        0      0        2 
  22 chr22_19710924   Sample    A    C        1      2        2 
  22 chr22_19711680     AAsi    G    T        0      0        2 
  22 chr22_19711680     AKia    G    T        0      0        2 
  22 chr22_19711680     AOna    G    T        0      0        2 
  22 chr22_19711680     ASom    G    T        0      0        2 
  22 chr22_19711680     HCab    G    T        1      2        2 
  22 chr22_19711680     HPrz    G    T        1      2        2 
  22 chr22_19711680     ZBoe    G    T        0      0        2 
  22 chr22_19711680     ZGre    G    T        0      0        2 
  22 chr22_19711680     ZHar    G    T        0      0        2 
  22 chr22_19711680   Sample    G    T        0      0        2 
  22 chr22_19713618     AAsi    G    T        0      0        2 
  22 chr22_19713618     AKia    G    T        0      0        2 
  22 chr22_19713618     AOna    G    T        0      0        2 
  22 chr22_19713618     ASom    G    T        0      0        2 
  22 chr22_19713618     HCab    G    T        0      0        2 
  22 chr22_19713618     HPrz    G    T        0      0        2 
  22 chr22_19713618     ZBoe    G    T        0      0        2 
  22 chr22_19713618     ZGre    G    T        0      0        2 
  22 chr22_19713618     ZHar    G    T        1      2        2 
  22 chr22_19713618   Sample    G    T        0      0        2 
  22 chr22_19758229     AAsi    T    G        1      2        2 
  22 chr22_19758229     AKia    T    G        0      0        2 
  22 chr22_19758229     AOna    T    G        0      0        2 
  22 chr22_19758229     ASom    T    G      0.5      1        2 
  22 chr22_19758229     HCab    T    G        0      0        2 
  22 chr22_19758229     HPrz    T    G        0      0        2 
  22 chr22_19758229     ZBoe    T    G        0      0        2 
  22 chr22_19758229     ZGre    T    G        0      0        2 
  22 chr22_19758229     ZHar    T    G        0      0        2 
  22 chr22_19758229   Sample    T    G        1      2        2 
  22 chr22_19772055     AAsi    G    C        0      0        2 
  22 chr22_19772055     AKia    G    C        0      0        2 
  22 chr22_19772055     AOna    G    C        0      0        2 
  22 chr22_19772055     ASom    G    C        0      0        2 
  22 chr22_19772055     HCab    G    C        0      0        2 
  22 chr22_19772055     HPrz    G    C        0      0        2 
  22 chr22_19772055     ZBoe    G    C        1      2        2 
  22 chr22_19772055     ZGre    G    C        0      0        2 
  22 chr22_19772055     ZHar    G    C        1      2        2 
  22 chr22_19772055   Sample    G    C        0      0        2 
  22 chr22_19788706     AAsi    T    A        0      0        2 
  22 chr22_19788706     AKia    T    A        0      0        2 
  22 chr22_19788706     AOna    T    A      0.5      1        2 
  22 chr22_19788706     ASom    T    A        0      0        2 
  22 chr22_19788706     HCab    T    A        0      0        2 
  22 chr22_19788706     HPrz    T    A        0      0        2 
  22 chr22_19788706     ZBoe    T    A        0      0        2 
  22 chr22_19788706     ZGre    T    A        0      0        2 
  22 chr22_19788706     ZHar    T    A        0      0        2 
  22 chr22_19788706   Sample    T    A        0      0        2 
  22 chr22_19792725     AAsi    G    C        0      0        2 
  22 chr22_19792725     AKia    G    C        0      0        2 
  22 chr22_19792725     AOna    G    C        0      0        2 
  22 chr22_19792725     ASom    G    C        0      0        2 
  22 chr22_19792725     HCab    G    C        1      2        2 
  22 chr22_19792725     HPrz    G    C        1      2        2 
  22 chr22_19792725     ZBoe    G    C        0      0        2 
  22 chr22_19792725     ZGre    G    C        0      0        2 
  22 chr22_19792725     ZHar    G    C        0      0        2 
  22 chr22_19792725   Sample    G    C        0      0        2 
  22 chr22_19801221     AAsi    T    A        0      0        2 
  22 chr22_19801221     AKia    T    A        0      0        2 
  22 chr22_19801221     AOna    T    A        0      0        2 
  22 chr22_19801221     ASom    T    A        0      0        2 
  22 chr22_19801221     HCab    T    A        1      2        2 
  22 chr22_19801221     HPrz    T    A        1      2        2 
  22 chr22_19801221     ZBoe    T    A        0      0        2 
  22 chr22_19801221     ZGre    T    A        0      0        2 
  22 chr22_19801221     ZHar    T    A        0      0        2 
  22 chr22_19801221   Sample    T    A        0      0        2 
  22 chr22_19816151     AAsi    G    C        0      0        2 
  22 chr22_19816151     AKia    G    C        0      0        2 
  22 chr22_19816151     AOna    G    C        0      0        2 
  22 chr22_19816151     ASom    G    C        0      0        2 
  22 chr22_19816151     HCab    G    C        1      2        2 
  22 chr22_19816151     HPrz    G    C        1      2        2 
  22 chr22_19816151     ZBoe    G    C        0      0        2 
  22 chr22_19816151     ZGre    G    C        0      0        2 
  22 chr22_19816151     ZHar    G    C        0      0        2 
  22 chr22_19816151   Sample    G    C        0      0        2 
  22 chr22_19848431     AAsi    G    C        0      0        2 
  22 chr22_19848431     AKia    G    C        0      0        2 
  22 chr22_19848431     AOna    G    C        0      0        2 
  22 chr22_19848431     ASom    G    C      0.5      1        2 
  22 chr22_19848431     HCab    G    C        0      0        2 
  22 chr22_19848431     HPrz    G    C        0      0        2 
  22 chr22_19848431     ZBoe    G    C        0      0        2 
  22 chr22_19848431     ZGre    G    C        0      0        2 
  22 chr22_19848431     ZHar    G    C        0      0        2 
  22 chr22_19848431   Sample    G    C        0      0        2 
  22 chr22_19865102     AAsi    C    A        1      2        2 
  22 chr22_19865102     AKia    C    A        0      0        2 
  22 chr22_19865102     AOna    C    A        0      0        2 
  22 chr22_19865102     ASom    C    A        1      2        2 
  22 chr22_19865102     HCab    C    A        0      0        2 
  22 chr22_19865102     HPrz    C    A        0      0        2 
  22 chr22_19865102     ZBoe    C    A        0      0        2 
  22 chr22_19865102     ZGre    C    A        0      0        2 
  22 chr22_19865102     ZHar    C    A        0      0        2 
  22 chr22_19865102   Sample    C    A        1      2        2 
  22 chr22_19867912     AAsi    C    G        0      0        2 
  22 chr22_19867912     AKia    C    G        1      2        2 
  22 chr22_19867912     AOna    C    G        1      2        2 
  22 chr22_19867912     ASom    C    G        0      0        2 
  22 chr22_19867912     HCab    C    G        0      0        2 
  22 chr22_19867912     HPrz    C    G        0      0        2 
  22 chr22_19867912     ZBoe    C    G        0      0        2 
  22 chr22_19867912     ZGre    C    G        0      0        2 
  22 chr22_19867912     ZHar    C    G        0      0        2 
  22 chr22_19867912   Sample    C    G        0      0        2 
  22 chr22_19908164     AAsi    T    G        0      0        2 
  22 chr22_19908164     AKia    T    G        0      0        2 
  22 chr22_19908164     AOna    T    G        0      0        2 
  22 chr22_19908164     ASom    T    G        0      0        2 
  22 chr22_19908164     HCab    T    G      0.5      1        2 
  22 chr22_19908164     HPrz    T    G      0.5      1        2 
  22 chr22_19908164     ZBoe    T    G        0      0        2 
  22 chr22_19908164     ZGre    T    G        0      0        2 
  22 chr22_19908164     ZHar    T    G        0      0        2 
  22 chr22_19908164   Sample    T    G        0      0        2 
  22 chr22_19921133     AAsi    C    A        0      0        2 
  22 chr22_19921133     AKia    C    A        0      0        2 
  22 chr22_19921133     AOna    C    A        0      0        2 
  22 chr22_19921133     ASom    C    A        0      0        2 
  22 chr22_19921133     HCab    C    A        0      0        2 
  22 chr22_19921133     HPrz    C    A        0      0        2 
  22 chr22_19921133     ZBoe    C    A        1      2        2 
  22 chr22_19921133     ZGre    C    A        0      0        2 
  22 chr22_19921133     ZHar    C    A        0      0        2 
  22 chr22_19921133   Sample    C    A        0      0        2 
  22 chr22_19924555     AAsi    C    A        0      0        2 
  22 chr22_19924555     AKia    C    A        0      0        2 
  22 chr22_19924555     AOna    C    A        0      0        2 
  22 chr22_19924555     ASom    C    A        0      0        2 
  22 chr22_19924555     HCab    C    A        0      0        2 
  22 chr22_19924555     HPrz    C    A        0      0        2 
  22 chr22_19924555     ZBoe    C    A        0      0        2 
  22 chr22_19924555     ZGre    C    A        0      0        2 
  22 chr22_19924555     ZHar    C    A        1      2        2 
  22 chr22_19924555   Sample    C    A        0      0        2 
  22 chr22_19961960     AAsi    C    A        0      0        2 
  22 chr22_19961960     AKia    C    A        0      0        2 
  22 chr22_19961960     AOna    C    A        0      0        2 
  22 chr22_19961960     ASom    C    A        0      0        2 
  22 chr22_19961960     HCab    C    A        1      2        2 
  22 chr22_19961960     HPrz    C    A        1      2        2 
  22 chr22_19961960     ZBoe    C    A        0      0        2 
  22 chr22_19961960     ZGre    C    A        0      0        2 
  22 chr22_19961960     ZHar    C    A        0      0        2 
  22 chr22_19961960   Sample    C    A        0      0        2 
  22 chr22_19973928     AAsi    T    G        0      0        2 
  22 chr22_19973928     AKia    T    G        0      0        2 
  22 chr22_19973928     AOna    T    G        0      0        2 
  22 chr22_19973928     ASom    T    G        0      0        2 
  22 chr22_19973928     HCab    T    G        1      2        2 
  22 chr22_19973928     HPrz    T    G        1      2        2 
  22 chr22_19973928     ZBoe    T    G        0      0        2 
  22 chr22_19973928     ZGre    T    G        0      0        2 
  22 chr22_19973928     ZHar    T    G        0      0        2 
  22 chr22_19973928   Sample    T    G        0      0        2 
  22 chr22_19983114     AAsi    G    C        0      0        2 
  22 chr22_19983114     AKia    G    C        0      0        2 
  22 chr22_19983114     AOna    G    C        0      0        2 
  22 chr22_19983114     ASom    G    C        0      0        2 
  22 chr22_19983114     HCab    G    C        1      2        2 
  22 chr22_19983114     HPrz    G    C        1      2        2 
  22 chr22_19983114     ZBoe    G    C        0      0        2 
  22 chr22_19983114     ZGre    G    C        0      0        2 
  22 chr22_19983114     ZHar    G    C        0      0        2 
  22 chr22_19983114   Sample    G    C        0      0        2 
  22 chr22_20001541     AAsi    G    T        0      0        2 
  22 chr22_20001541     AKia    G    T        0      0        2 
  22 chr22_20001541     AOna    G    T      0.5      1        2 
  22 chr22_20001541     ASom    G    T        0      0        2 
  22 chr22_20001541     HCab    G    T        0      0        2 
  22 chr22_20001541     HPrz    G    T        0      0        2 
  22 chr22_20001541     ZBoe    G    T        0      0        2 
  22 chr22_20001541     ZGre    G    T        0      0        2 
  22 chr22_20001541     ZHar    G    T        0      0        2 
  22 chr22_20001541   Sample    G    T        0      0        2 
  22 chr22_20018881     AAsi    C    A        0      0        2 
  22 chr22_20018881     AKia    C    A        0      0        2 
  22 chr22_20018881     AOna    C    A        0      0        2 
  22 chr22_20018881     ASom    C    A        0      0        2 
  22 chr22_20018881     HCab    C    A        0      0        2 
  22 chr22_20018881     HPrz    C    A      0.5      1        2 
  22 chr22_20018881     ZBoe    C    A        0      0        2 
  22 chr22_20018881     ZGre    C    A        0      0        2 
  22 chr22_20018881     ZHar    C    A        0      0        2 
  22 chr22_20018881   Sample    C    A        0      0        2 
  22 chr22_20064043     AAsi    A    C        0      0        2 
  22 chr22_20064043     AKia    A    C        0      0        2 
  22 chr22_20064043     AOna    A    C        0      0        2 
  22 chr22_20064043     ASom    A    C        0      0        2 
  22 chr22_20064043     HCab    A    C        0      0        2 
  22 chr22_20064043     HPrz    A    C        0      0        2 
  22 chr22_20064043     ZBoe    A    C        0      0        2 
  22 chr22_20064043     ZGre    A    C        0      0        2 
  22 chr22_20064043     ZHar    A    C        1      2        2 
  22 chr22_20064043   Sample    A    C        0      0        2 
  22 chr22_20071269     AAsi    C    A        0      0        2 
  22 chr22_20071269     AKia    C    A        0      0        2 
  22 chr22_20071269     AOna    C    A        0      0        2 
  22 chr22_20071269     ASom    C    A        0      0        2 
  22 chr22_20071269     HCab    C    A        1      2        2 
  22 chr22_20071269     HPrz    C    A        1      2        2 
  22 chr22_20071269     ZBoe    C    A        0      0        2 
  22 chr22_20071269     ZGre    C    A        0      0        2 
  22 chr22_20071269     ZHar    C    A        0      0        2 
  22 chr22_20071269   Sample    C    A        0      0        2 
  22 chr22_20092741     AAsi    C    A        0      0        2 
  22 chr22_20092741     AKia    C    A        1      2        2 
  22 chr22_20092741     AOna    C    A        0      0        2 
  22 chr22_20092741     ASom    C    A        0      0        2 
  22 chr22_20092741     HCab    C    A        0      0        2 
  22 chr22_20092741     HPrz    C    A        0      0        2 
  22 chr22_20092741     ZBoe    C    A        0      0        2 
  22 chr22_20092741     ZGre    C    A        0      0        2 
  22 chr22_20092741     ZHar    C    A        0      0        2 
  22 chr22_20092741   Sample    C    A        0      0        2 
  22 chr22_20093180     AAsi    T    G        0      0        2 
  22 chr22_20093180     AKia    T    G        0      0        2 
  22 chr22_20093180     AOna    T    G        1      2        2 
  22 chr22_20093180     ASom    T    G        0      0        2 
  22 chr22_20093180     HCab    T    G        0      0        2 
  22 chr22_20093180     HPrz    T    G        0      0        2 
  22 chr22_20093180     ZBoe    T    G        0      0        2 
  22 chr22_20093180     ZGre    T    G        0      0        2 
  22 chr22_20093180     ZHar    T    G        0      0        2 
  22 chr22_20093180   Sample    T    G        0      0        2 
  22 chr22_20115135     AAsi    A    T        0      0        2 
  22 chr22_20115135     AKia    A    T        0      0        2 
  22 chr22_20115135     AOna    A    T        0      0        2 
  22 chr22_20115135     ASom    A    T        0      0        2 
  22 chr22_20115135     HCab    A    T        0      0        2 
  22 chr22_20115135     HPrz    A    T        0      0        2 
  22 chr22_20115135     ZBoe    A    T        0      0        2 
  22 chr22_20115135     ZGre    A    T        1      2        2 
  22 chr22_20115135     ZHar    A    T        0      0        2 
  22 chr22_20115135   Sample    A    T        0      0        2 
  22 chr22_20115906     AAsi    G    C        0      0        2 
  22 chr22_20115906     AKia    G    C        0      0        2 
  22 chr22_20115906     AOna    G    C        0      0        2 
  22 chr22_20115906     ASom    G    C        0      0        2 
  22 chr22_20115906     HCab    G    C        0      0        2 
  22 chr22_20115906     HPrz    G    C        0      0        2 
  22 chr22_20115906     ZBoe    G    C        1      2        2 
  22 chr22_20115906     ZGre    G    C        0      0        2 
  22 chr22_20115906     ZHar    G    C        1      2        2 
  22 chr22_20115906   Sample    G    C        0      0        2 
  22 chr22_20123581     AAsi    A    C        0      0        2 
  22 chr22_20123581     AKia    A    C        0      0        2 
  22 chr22_20123581     AOna    A    C        0      0        2 
  22 chr22_20123581     ASom    A    C        0      0        2 
  22 chr22_20123581     HCab    A    C        1      2        2 
  22 chr22_20123581     HPrz    A    C        1      2        2 
  22 chr22_20123581     ZBoe    A    C        0      0        2 
  22 chr22_20123581     ZGre    A    C        0      0        2 
  22 chr22_20123581     ZHar    A    C        0      0        2 
  22 chr22_20123581   Sample    A    C        0      0        2 
  22 chr22_20134652     AAsi    A    T        0      0        2 
  22 chr22_20134652     AKia    A    T        0      0        2 
  22 chr22_20134652     AOna    A    T        0      0        2 
  22 chr22_20134652     ASom    A    T        0      0        2 
  22 chr22_20134652     HCab    A    T        1      2        2 
  22 chr22_20134652     HPrz    A    T        1      2        2 
  22 chr22_20134652     ZBoe    A    T        0      0        2 
  22 chr22_20134652     ZGre    A    T        0      0        2 
  22 chr22_20134652     ZHar    A    T        0      0        2 
  22 chr22_20134652   Sample    A    T        0      0        2 
  22 chr22_20151205     AAsi    C    A        0      0        2 
  22 chr22_20151205     AKia    C    A        0      0        2 
  22 chr22_20151205     AOna    C    A        0      0        2 
  22 chr22_20151205     ASom    C    A        0      0        2 
  22 chr22_20151205     HCab    C    A        1      2        2 
  22 chr22_20151205     HPrz    C    A        1      2        2 
  22 chr22_20151205     ZBoe    C    A        0      0        2 
  22 chr22_20151205     ZGre    C    A        0      0        2 
  22 chr22_20151205     ZHar    C    A        0      0        2 
  22 chr22_20151205   Sample    C    A        0      0        2 
  22 chr22_20154184     AAsi    C    G        0      0        2 
  22 chr22_20154184     AKia    C    G        0      0        2 
  22 chr22_20154184     AOna    C    G        0      0        2 
  22 chr22_20154184     ASom    C    G        0      0        2 
  22 chr22_20154184     HCab    C    G        1      2        2 
  22 chr22_20154184     HPrz    C    G        1      2        2 
  22 chr22_20154184     ZBoe    C    G        0      0        2 
  22 chr22_20154184     ZGre    C    G        0      0        2 
  22 chr22_20154184     ZHar    C    G        0      0        2 
  22 chr22_20154184   Sample    C    G        0      0        2 
  22 chr22_20156318     AAsi    T    A        0      0        2 
  22 chr22_20156318     AKia    T    A        0      0        2 
  22 chr22_20156318     AOna    T    A        0      0        2 
  22 chr22_20156318     ASom    T    A        0      0        2 
  22 chr22_20156318     HCab    T    A        0      0        2 
  22 chr22_20156318     HPrz    T    A        0      0        2 
  22 chr22_20156318     ZBoe    T    A        0      0        2 
  22 chr22_20156318     ZGre    T    A        0      0        2 
  22 chr22_20156318     ZHar    T    A        1      2        2 
  22 chr22_20156318   Sample    T    A        0      0        2 
  22 chr22_20158357     AAsi    A    T        0      0        2 
  22 chr22_20158357     AKia    A    T        0      0        2 
  22 chr22_20158357     AOna    A    T        0      0        2 
  22 chr22_20158357     ASom    A    T        0      0        2 
  22 chr22_20158357     HCab    A    T        0      0        2 
  22 chr22_20158357     HPrz    A    T        0      0        2 
  22 chr22_20158357     ZBoe    A    T        0      0        2 
  22 chr22_20158357     ZGre    A    T        0      0        2 
  22 chr22_20158357     ZHar    A    T        1      2        2 
  22 chr22_20158357   Sample    A    T        0      0        2 
  22 chr22_20173552     AAsi    G    C        0      0        2 
  22 chr22_20173552     AKia    G    C        1      2        2 
  22 chr22_20173552     AOna    G    C      0.5      1        2 
  22 chr22_20173552     ASom    G    C        0      0        2 
  22 chr22_20173552     HCab    G    C        0      0        2 
  22 chr22_20173552     HPrz    G    C        0      0        2 
  22 chr22_20173552     ZBoe    G    C      0.5      1        2 
  22 chr22_20173552     ZGre    G    C        0      0        2 
  22 chr22_20173552     ZHar    G    C        0      0        2 
  22 chr22_20173552   Sample    G    C        0      0        2 
  22 chr22_20173766     AAsi    C    A        0      0        2 
  22 chr22_20173766     AKia    C    A        1      2        2 
  22 chr22_20173766     AOna    C    A        1      2        2 
  22 chr22_20173766     ASom    C    A        0      0        2 
  22 chr22_20173766     HCab    C    A        0      0        2 
  22 chr22_20173766     HPrz    C    A        0      0        2 
  22 chr22_20173766     ZBoe    C    A        0      0        2 
  22 chr22_20173766     ZGre    C    A        0      0        2 
  22 chr22_20173766     ZHar    C    A        0      0        2 
  22 chr22_20173766   Sample    C    A        0      0        2 
  22 chr22_20178458     AAsi    C    G        0      0        2 
  22 chr22_20178458     AKia    C    G        0      0        2 
  22 chr22_20178458     AOna    C    G        0      0        2 
  22 chr22_20178458     ASom    C    G        0      0        2 
  22 chr22_20178458     HCab    C    G      0.5      1        2 
  22 chr22_20178458     HPrz    C    G      0.5      1        2 
  22 chr22_20178458     ZBoe    C    G        0      0        2 
  22 chr22_20178458     ZGre    C    G        0      0        2 
  22 chr22_20178458     ZHar    C    G        0      0        2 
  22 chr22_20178458   Sample    C    G        0      0        2 
  22 chr22_20220200     AAsi    C    A        0      0        2 
  22 chr22_20220200     AKia    C    A        0      0        2 
  22 chr22_20220200     AOna    C    A        0      0        2 
  22 chr22_20220200     ASom    C    A        0      0        2 
  22 chr22_20220200     HCab    C    A        1      2        2 
  22 chr22_20220200     HPrz    C    A        1      2        2 
  22 chr22_20220200     ZBoe    C    A        0      0        2 
  22 chr22_20220200     ZGre    C    A        0      0        2 
  22 chr22_20220200     ZHar    C    A        0      0        2 
  22 chr22_20220200   Sample    C    A        0      0        2 
  22 chr22_20229735     AAsi    A    C        0      0        2 
  22 chr22_20229735     AKia    A    C        0      0        2 
  22 chr22_20229735     AOna    A    C        0      0        2 
  22 chr22_20229735     ASom    A    C        0      0        2 
  22 chr22_20229735     HCab    A    C        0      0        2 
  22 chr22_20229735     HPrz    A    C        0      0        2 
  22 chr22_20229735     ZBoe    A    C        0      0        2 
  22 chr22_20229735     ZGre    A    C        1      2        2 
  22 chr22_20229735     ZHar    A    C        1      2        2 
  22 chr22_20229735   Sample    A    C        0      0        2 
  22 chr22_20232612     AAsi    G    C        0      0        2 
  22 chr22_20232612     AKia    G    C        0      0        2 
  22 chr22_20232612     AOna    G    C        0      0        2 
  22 chr22_20232612     ASom    G    C        0      0        2 
  22 chr22_20232612     HCab    G    C        1      2        2 
  22 chr22_20232612     HPrz    G    C        1      2        2 
  22 chr22_20232612     ZBoe    G    C        0      0        2 
  22 chr22_20232612     ZGre    G    C        0      0        2 
  22 chr22_20232612     ZHar    G    C        0      0        2 
  22 chr22_20232612   Sample    G    C        0      0        2 
  22 chr22_20235770     AAsi    C    A        0      0        2 
  22 chr22_20235770     AKia    C    A        0      0        2 
  22 chr22_20235770     AOna    C    A        0      0        2 
  22 chr22_20235770     ASom    C    A        0      0        2 
  22 chr22_20235770     HCab    C    A        0      0        2 
  22 chr22_20235770     HPrz    C    A        0      0        2 
  22 chr22_20235770     ZBoe    C    A      0.5      1        2 
  22 chr22_20235770     ZGre    C    A        0      0        2 
  22 chr22_20235770     ZHar    C    A        0      0        2 
  22 chr22_20235770   Sample    C    A        0      0        2 
  22 chr22_20240117     AAsi    A    C        0      0        2 
  22 chr22_20240117     AKia    A    C        0      0        2 
  22 chr22_20240117     AOna    A    C        0      0        2 
  22 chr22_20240117     ASom    A    C        0      0        2 
  22 chr22_20240117     HCab    A    C        0      0        2 
  22 chr22_20240117     HPrz    A    C        0      0        2 
  22 chr22_20240117     ZBoe    A    C      0.5      1        2 
  22 chr22_20240117     ZGre    A    C        0      0        2 
  22 chr22_20240117     ZHar    A    C        0      0        2 
  22 chr22_20240117   Sample    A    C        0      0        2 
  22 chr22_20268013     AAsi    C    G        0      0        2 
  22 chr22_20268013     AKia    C    G        0      0        2 
  22 chr22_20268013     AOna    C    G      0.5      1        2 
  22 chr22_20268013     ASom    C    G        0      0        2 
  22 chr22_20268013     HCab    C    G        0      0        2 
  22 chr22_20268013     HPrz    C    G        0      0        2 
  22 chr22_20268013     ZBoe    C    G        0      0        2 
  22 chr22_20268013     ZGre    C    G        0      0        2 
  22 chr22_20268013     ZHar    C    G        0      0        2 
  22 chr22_20268013   Sample    C    G        0      0        2 
  22 chr22_20287349     AAsi    G    C        0      0        2 
  22 chr22_20287349     AKia    G    C        1      2        2 
  22 chr22_20287349     AOna    G    C        1      2        2 
  22 chr22_20287349     ASom    G    C        0      0        2 
  22 chr22_20287349     HCab    G    C        0      0        2 
  22 chr22_20287349     HPrz    G    C        0      0        2 
  22 chr22_20287349     ZBoe    G    C        0      0        2 
  22 chr22_20287349     ZGre    G    C        0      0        2 
  22 chr22_20287349     ZHar    G    C        0      0        2 
  22 chr22_20287349   Sample    G    C        0      0        2 
  22 chr22_20300843     AAsi    G    C        0      0        2 
  22 chr22_20300843     AKia    G    C        0      0        2 
  22 chr22_20300843     AOna    G    C        0      0        2 
  22 chr22_20300843     ASom    G    C        0      0        2 
  22 chr22_20300843     HCab    G    C        0      0        2 
  22 chr22_20300843     HPrz    G    C        0      0        2 
  22 chr22_20300843     ZBoe    G    C        1      2        2 
  22 chr22_20300843     ZGre    G    C        0      0        2 
  22 chr22_20300843     ZHar    G    C        0      0        2 
  22 chr22_20300843   Sample    G    C        0      0        2 
  22 chr22_20310002     AAsi    C    A        0      0        2 
  22 chr22_20310002     AKia    C    A        0      0        2 
  22 chr22_20310002     AOna    C    A        0      0        2 
  22 chr22_20310002     ASom    C    A        0      0        2 
  22 chr22_20310002     HCab    C    A        0      0        2 
  22 chr22_20310002     HPrz    C    A        0      0        2 
  22 chr22_20310002     ZBoe    C    A        1      2        2 
  22 chr22_20310002     ZGre    C    A        1      2        2 
  22 chr22_20310002     ZHar    C    A        0      0        2 
  22 chr22_20310002   Sample    C    A        0      0        2 
  22 chr22_20310319     AAsi    C    G        0      0        2 
  22 chr22_20310319     AKia    C    G        0      0        2 
  22 chr22_20310319     AOna    C    G        0      0        2 
  22 chr22_20310319     ASom    C    G        0      0        2 
  22 chr22_20310319     HCab    C    G        1      2        2 
  22 chr22_20310319     HPrz    C    G        0      0        2 
  22 chr22_20310319     ZBoe    C    G        0      0        2 
  22 chr22_20310319     ZGre    C    G        0      0        2 
  22 chr22_20310319     ZHar    C    G        0      0        2 
  22 chr22_20310319   Sample    C    G        0      0        2 
  22 chr22_20326197     AAsi    T    G        0      0        2 
  22 chr22_20326197     AKia    T    G        0      0        2 
  22 chr22_20326197     AOna    T    G        0      0        2 
  22 chr22_20326197     ASom    T    G        0      0        2 
  22 chr22_20326197     HCab    T    G        1      2        2 
  22 chr22_20326197     HPrz    T    G        1      2        2 
  22 chr22_20326197     ZBoe    T    G        0      0        2 
  22 chr22_20326197     ZGre    T    G        0      0        2 
  22 chr22_20326197     ZHar    T    G        0      0        2 
  22 chr22_20326197   Sample    T    G        0      0        2 
  22 chr22_20339038     AAsi    C    G        0      0        2 
  22 chr22_20339038     AKia    C    G        0      0        2 
  22 chr22_20339038     AOna    C    G        0      0        2 
  22 chr22_20339038     ASom    C    G        0      0        2 
  22 chr22_20339038     HCab    C    G        1      2        2 
  22 chr22_20339038     HPrz    C    G        1      2        2 
  22 chr22_20339038     ZBoe    C    G        0      0        2 
  22 chr22_20339038     ZGre    C    G        0      0        2 
  22 chr22_20339038     ZHar    C    G        0      0        2 
  22 chr22_20339038   Sample    C    G        0      0        2 
  22 chr22_20343007     AAsi    G    C        0      0        2 
  22 chr22_20343007     AKia    G    C      0.5      1        2 
  22 chr22_20343007     AOna    G    C        0      0        2 
  22 chr22_20343007     ASom    G    C        0      0        2 
  22 chr22_20343007     HCab    G    C        0      0        2 
  22 chr22_20343007     HPrz    G    C        0      0        2 
  22 chr22_20343007     ZBoe    G    C        0      0        2 
  22 chr22_20343007     ZGre    G    C        0      0        2 
  22 chr22_20343007     ZHar    G    C        0      0        2 
  22 chr22_20343007   Sample    G    C        0      0        2 
  22 chr22_20350579     AAsi    A    C        0      0        2 
  22 chr22_20350579     AKia    A    C        0      0        2 
  22 chr22_20350579     AOna    A    C        0      0        2 
  22 chr22_20350579     ASom    A    C        0      0        2 
  22 chr22_20350579     HCab    A    C        0      0        2 
  22 chr22_20350579     HPrz    A    C      0.5      1        2 
  22 chr22_20350579     ZBoe    A    C        0      0        2 
  22 chr22_20350579     ZGre    A    C        0      0        2 
  22 chr22_20350579     ZHar    A    C        0      0        2 
  22 chr22_20350579   Sample    A    C        0      0        2 
  22 chr22_20355919     AAsi    C    A        0      0        2 
  22 chr22_20355919     AKia    C    A      0.5      1        2 
  22 chr22_20355919     AOna    C    A      0.5      1        2 
  22 chr22_20355919     ASom    C    A        0      0        2 
  22 chr22_20355919     HCab    C    A        0      0        2 
  22 chr22_20355919     HPrz    C    A        0      0        2 
  22 chr22_20355919     ZBoe    C    A        0      0        2 
  22 chr22_20355919     ZGre    C    A        0      0        2 
  22 chr22_20355919     ZHar    C    A        0      0        2 
  22 chr22_20355919   Sample    C    A        0      0        2 
  22 chr22_20357923     AAsi    G    T      0.5      1        2 
  22 chr22_20357923     AKia    G    T        0      0        2 
  22 chr22_20357923     AOna    G    T        0      0        2 
  22 chr22_20357923     ASom    G    T        0      0        2 
  22 chr22_20357923     HCab    G    T        0      0        2 
  22 chr22_20357923     HPrz    G    T        0      0        2 
  22 chr22_20357923     ZBoe    G    T        0      0        2 
  22 chr22_20357923     ZGre    G    T        0      0        2 
  22 chr22_20357923     ZHar    G    T        0      0        2 
  22 chr22_20357923   Sample    G    T        1      2        2 
  22 chr22_20374173     AAsi    C    G        0      0        2 
  22 chr22_20374173     AKia    C    G        0      0        2 
  22 chr22_20374173     AOna    C    G        0      0        2 
  22 chr22_20374173     ASom    C    G        0      0        2 
  22 chr22_20374173     HCab    C    G        1      2        2 
  22 chr22_20374173     HPrz    C    G        1      2        2 
  22 chr22_20374173     ZBoe    C    G        0      0        2 
  22 chr22_20374173     ZGre    C    G        0      0        2 
  22 chr22_20374173     ZHar    C    G        0      0        2 
  22 chr22_20374173   Sample    C    G        0      0        2 
  22 chr22_20379912     AAsi    G    T        0      0        2 
  22 chr22_20379912     AKia    G    T        0      0        2 
  22 chr22_20379912     AOna    G    T        0      0        2 
  22 chr22_20379912     ASom    G    T        0      0        2 
  22 chr22_20379912     HCab    G    T        1      2        2 
  22 chr22_20379912     HPrz    G    T        1      2        2 
  22 chr22_20379912     ZBoe    G    T        0      0        2 
  22 chr22_20379912     ZGre    G    T        0      0        2 
  22 chr22_20379912     ZHar    G    T        0      0        2 
  22 chr22_20379912   Sample    G    T        0      0        2 
  22 chr22_20401045     AAsi    T    G        0      0        2 
  22 chr22_20401045     AKia    T    G        0      0        2 
  22 chr22_20401045     AOna    T    G        0      0        2 
  22 chr22_20401045     ASom    T    G        0      0        2 
  22 chr22_20401045     HCab    T    G        0      0        2 
  22 chr22_20401045     HPrz    T    G        0      0        2 
  22 chr22_20401045     ZBoe    T    G        1      2        2 
  22 chr22_20401045     ZGre    T    G        0      0        2 
  22 chr22_20401045     ZHar    T    G        0      0        2 
  22 chr22_20401045   Sample    T    G        0      0        2 
  22 chr22_20417493     AAsi    G    T        0      0        2 
  22 chr22_20417493     AKia    G    T        0      0        2 
  22 chr22_20417493     AOna    G    T        0      0        2 
  22 chr22_20417493     ASom    G    T        0      0        2 
  22 chr22_20417493     HCab    G    T        1      2        2 
  22 chr22_20417493     HPrz    G    T      0.5      1        2 
  22 chr22_20417493     ZBoe    G    T        0      0        2 
  22 chr22_20417493     ZGre    G    T        0      0        2 
  22 chr22_20417493     ZHar    G    T        0      0        2 
  22 chr22_20417493   Sample    G    T        0      0        2 
  22 chr22_20433256     AAsi    G    T        1      2        2 
  22 chr22_20433256     AKia    G    T        0      0        2 
  22 chr22_20433256     AOna    G    T        0      0        2 
  22 chr22_20433256     ASom    G    T        1      2        2 
  22 chr22_20433256     HCab    G    T        0      0        2 
  22 chr22_20433256     HPrz    G    T        0      0        2 
  22 chr22_20433256     ZBoe    G    T        0      0        2 
  22 chr22_20433256     ZGre    G    T        0      0        2 
  22 chr22_20433256     ZHar    G    T        0      0        2 
  22 chr22_20433256   Sample    G    T        1      2        2 
  22 chr22_20435801     AAsi    G    T        0      0        2 
  22 chr22_20435801     AKia    G    T        0      0        2 
  22 chr22_20435801     AOna    G    T        0      0        2 
  22 chr22_20435801     ASom    G    T        0      0        2 
  22 chr22_20435801     HCab    G    T        1      2        2 
  22 chr22_20435801     HPrz    G    T        1      2        2 
  22 chr22_20435801     ZBoe    G    T        0      0        2 
  22 chr22_20435801     ZGre    G    T        0      0        2 
  22 chr22_20435801     ZHar    G    T        0      0        2 
  22 chr22_20435801   Sample    G    T        0      0        2 
  22 chr22_20449000     AAsi    C    G        0      0        2 
  22 chr22_20449000     AKia    C    G        0      0        2 
  22 chr22_20449000     AOna    C    G        0      0        2 
  22 chr22_20449000     ASom    C    G        0      0        2 
  22 chr22_20449000     HCab    C    G      0.5      1        2 
  22 chr22_20449000     HPrz    C    G        0      0        2 
  22 chr22_20449000     ZBoe    C    G        0      0        2 
  22 chr22_20449000     ZGre    C    G        0      0        2 
  22 chr22_20449000     ZHar    C    G        0      0        2 
  22 chr22_20449000   Sample    C    G        0      0        2 
  22 chr22_20466466     AAsi    C    G        0      0        2 
  22 chr22_20466466     AKia    C    G        0      0        2 
  22 chr22_20466466     AOna    C    G        0      0        2 
  22 chr22_20466466     ASom    C    G        0      0        2 
  22 chr22_20466466     HCab    C    G        1      2        2 
  22 chr22_20466466     HPrz    C    G        1      2        2 
  22 chr22_20466466     ZBoe    C    G        0      0        2 
  22 chr22_20466466     ZGre    C    G        0      0        2 
  22 chr22_20466466     ZHar    C    G        0      0        2 
  22 chr22_20466466   Sample    C    G        0      0        2 
  22 chr22_20470298     AAsi    G    T        0      0        2 
  22 chr22_20470298     AKia    G    T        0      0        2 
  22 chr22_20470298     AOna    G    T        0      0        2 
  22 chr22_20470298     ASom    G    T        0      0        2 
  22 chr22_20470298     HCab    G    T        1      2        2 
  22 chr22_20470298     HPrz    G    T        1      2        2 
  22 chr22_20470298     ZBoe    G    T        0      0        2 
  22 chr22_20470298     ZGre    G    T        0      0        2 
  22 chr22_20470298     ZHar    G    T        0      0        2 
  22 chr22_20470298   Sample    G    T        0      0        2 
  22 chr22_20482330     AAsi    T    G        0      0        2 
  22 chr22_20482330     AKia    T    G        0      0        2 
  22 chr22_20482330     AOna    T    G        0      0        2 
  22 chr22_20482330     ASom    T    G        0      0        2 
  22 chr22_20482330     HCab    T    G        1      2        2 
  22 chr22_20482330     HPrz    T    G        1      2        2 
  22 chr22_20482330     ZBoe    T    G        0      0        2 
  22 chr22_20482330     ZGre    T    G        0      0        2 
  22 chr22_20482330     ZHar    T    G        0      0        2 
  22 chr22_20482330   Sample    T    G        0      0        2 
  22 chr22_20486780     AAsi    A    T        0      0        2 
  22 chr22_20486780     AKia    A    T        0      0        2 
  22 chr22_20486780     AOna    A    T        0      0        2 
  22 chr22_20486780     ASom    A    T        0      0        2 
  22 chr22_20486780     HCab    A    T        0      0        2 
  22 chr22_20486780     HPrz    A    T        0      0        2 
  22 chr22_20486780     ZBoe    A    T        0      0        2 
  22 chr22_20486780     ZGre    A    T        0      0        2 
  22 chr22_20486780     ZHar    A    T      0.5      1        2 
  22 chr22_20486780   Sample    A    T        0      0        2 
  22 chr22_20497397     AAsi    C    A        0      0        2 
  22 chr22_20497397     AKia    C    A        0      0        2 
  22 chr22_20497397     AOna    C    A        0      0        2 
  22 chr22_20497397     ASom    C    A        0      0        2 
  22 chr22_20497397     HCab    C    A        1      2        2 
  22 chr22_20497397     HPrz    C    A        1      2        2 
  22 chr22_20497397     ZBoe    C    A        0      0        2 
  22 chr22_20497397     ZGre    C    A        0      0        2 
  22 chr22_20497397     ZHar    C    A        0      0        2 
  22 chr22_20497397   Sample    C    A        0      0        2 
  22 chr22_20498768     AAsi    G    C        0      0        2 
  22 chr22_20498768     AKia    G    C        0      0        2 
  22 chr22_20498768     AOna    G    C        0      0        2 
  22 chr22_20498768     ASom    G    C        0      0        2 
  22 chr22_20498768     HCab    G    C        0      0        2 
  22 chr22_20498768     HPrz    G    C        0      0        2 
  22 chr22_20498768     ZBoe    G    C        0      0        2 
  22 chr22_20498768     ZGre    G    C      0.5      1        2 
  22 chr22_20498768     ZHar    G    C        0      0        2 
  22 chr22_20498768   Sample    G    C        0      0        2 
  22 chr22_20509789     AAsi    C    A        0      0        2 
  22 chr22_20509789     AKia    C    A        0      0        2 
  22 chr22_20509789     AOna    C    A        0      0        2 
  22 chr22_20509789     ASom    C    A        0      0        2 
  22 chr22_20509789     HCab    C    A        0      0        2 
  22 chr22_20509789     HPrz    C    A        0      0        2 
  22 chr22_20509789     ZBoe    C    A      0.5      1        2 
  22 chr22_20509789     ZGre    C    A        0      0        2 
  22 chr22_20509789     ZHar    C    A        0      0        2 
  22 chr22_20509789   Sample    C    A        0      0        2 
  22 chr22_20528866     AAsi    C    A        0      0        2 
  22 chr22_20528866     AKia    C    A        0      0        2 
  22 chr22_20528866     AOna    C    A        0      0        2 
  22 chr22_20528866     ASom    C    A        0      0        2 
  22 chr22_20528866     HCab    C    A        0      0        2 
  22 chr22_20528866     HPrz    C    A        0      0        2 
  22 chr22_20528866     ZBoe    C    A        0      0        2 
  22 chr22_20528866     ZGre    C    A        0      0        2 
  22 chr22_20528866     ZHar    C    A      0.5      1        2 
  22 chr22_20528866   Sample    C    A        0      0        2 
  22 chr22_20544377     AAsi    C    G        0      0        2 
  22 chr22_20544377     AKia    C    G        0      0        2 
  22 chr22_20544377     AOna    C    G        0      0        2 
  22 chr22_20544377     ASom    C    G        0      0        2 
  22 chr22_20544377     HCab    C    G        1      2        2 
  22 chr22_20544377     HPrz    C    G        1      2        2 
  22 chr22_20544377     ZBoe    C    G        0      0        2 
  22 chr22_20544377     ZGre    C    G        0      0        2 
  22 chr22_20544377     ZHar    C    G        0      0        2 
  22 chr22_20544377   Sample    C    G        0      0        2 
  22 chr22_20574449     AAsi    T    G      0.5      1        2 
  22 chr22_20574449     AKia    T    G        0      0        2 
  22 chr22_20574449     AOna    T    G        0      0        2 
  22 chr22_20574449     ASom    T    G        0      0        2 
  22 chr22_20574449     HCab    T    G        0      0        2 
  22 chr22_20574449     HPrz    T    G        0      0        2 
  22 chr22_20574449     ZBoe    T    G        0      0        2 
  22 chr22_20574449     ZGre    T    G        0      0        2 
  22 chr22_20574449     ZHar    T    G        0      0        2 
  22 chr22_20574449   Sample    T    G        0      0        2 
  22 chr22_20574727     AAsi    G    C        0      0        2 
  22 chr22_20574727     AKia    G    C        0      0        2 
  22 chr22_20574727     AOna    G    C        0      0        2 
  22 chr22_20574727     ASom    G    C        0      0        2 
  22 chr22_20574727     HCab    G    C        0      0        2 
  22 chr22_20574727     HPrz    G    C        0      0        2 
  22 chr22_20574727     ZBoe    G    C      0.5      1        2 
  22 chr22_20574727     ZGre    G    C        0      0        2 
  22 chr22_20574727     ZHar    G    C        0      0        2 
  22 chr22_20574727   Sample    G    C        0      0        2 
  22 chr22_20577041     AAsi    T    A        0      0        2 
  22 chr22_20577041     AKia    T    A        0      0        2 
  22 chr22_20577041     AOna    T    A        0      0        2 
  22 chr22_20577041     ASom    T    A        0      0        2 
  22 chr22_20577041     HCab    T    A        1      2        2 
  22 chr22_20577041     HPrz    T    A        1      2        2 
  22 chr22_20577041     ZBoe    T    A        0      0        2 
  22 chr22_20577041     ZGre    T    A        0      0        2 
  22 chr22_20577041     ZHar    T    A        0      0        2 
  22 chr22_20577041   Sample    T    A        0      0        2 
  22 chr22_20583432     AAsi    T    G      0.5      1        2 
  22 chr22_20583432     AKia    T    G        0      0        2 
  22 chr22_20583432     AOna    T    G        0      0        2 
  22 chr22_20583432     ASom    T    G        0      0        2 
  22 chr22_20583432     HCab    T    G        0      0        2 
  22 chr22_20583432     HPrz    T    G        0      0        2 
  22 chr22_20583432     ZBoe    T    G        0      0        2 
  22 chr22_20583432     ZGre    T    G        0      0        2 
  22 chr22_20583432     ZHar    T    G        0      0        2 
  22 chr22_20583432   Sample    T    G        0      0        2 
  22 chr22_20610859     AAsi    A    C        0      0        2 
  22 chr22_20610859     AKia    A    C        0      0        2 
  22 chr22_20610859     AOna    A    C        1      2        2 
  22 chr22_20610859     ASom    A    C        0      0        2 
  22 chr22_20610859     HCab    A    C        0      0        2 
  22 chr22_20610859     HPrz    A    C        0      0        2 
  22 chr22_20610859     ZBoe    A    C        0      0        2 
  22 chr22_20610859     ZGre    A    C        0      0        2 
  22 chr22_20610859     ZHar    A    C        0      0        2 
  22 chr22_20610859   Sample    A    C        0      0        2 
  22 chr22_20615166     AAsi    T    G        0      0        2 
  22 chr22_20615166     AKia    T    G        0      0        2 
  22 chr22_20615166     AOna    T    G        0      0        2 
  22 chr22_20615166     ASom    T    G        0      0        2 
  22 chr22_20615166     HCab    T    G        0      0        2 
  22 chr22_20615166     HPrz    T    G      0.5      1        2 
  22 chr22_20615166     ZBoe    T    G        0      0        2 
  22 chr22_20615166     ZGre    T    G        0      0        2 
  22 chr22_20615166     ZHar    T    G        0      0        2 
  22 chr22_20615166   Sample    T    G        0      0        2 
  22 chr22_20654809     AAsi    A    C        0      0        2 
  22 chr22_20654809     AKia    A    C        0      0        2 
  22 chr22_20654809     AOna    A    C        0      0        2 
  22 chr22_20654809     ASom    A    C        0      0        2 
  22 chr22_20654809     HCab    A    C        0      0        2 
  22 chr22_20654809     HPrz    A    C        0      0        2 
  22 chr22_20654809     ZBoe    A    C      0.5      1        2 
  22 chr22_20654809     ZGre    A    C        0      0        2 
  22 chr22_20654809     ZHar    A    C        0      0        2 
  22 chr22_20654809   Sample    A    C        0      0        2 
  22 chr22_20671784     AAsi    T    G        0      0        2 
  22 chr22_20671784     AKia    T    G        0      0        2 
  22 chr22_20671784     AOna    T    G        0      0        2 
  22 chr22_20671784     ASom    T    G        0      0        2 
  22 chr22_20671784     HCab    T    G        1      2        2 
  22 chr22_20671784     HPrz    T    G        0      0        2 
  22 chr22_20671784     ZBoe    T    G        0      0        2 
  22 chr22_20671784     ZGre    T    G        0      0        2 
  22 chr22_20671784     ZHar    T    G        0      0        2 
  22 chr22_20671784   Sample    T    G        0      0        2 
  22 chr22_20702553     AAsi    C    G        0      0        2 
  22 chr22_20702553     AKia    C    G        0      0        2 
  22 chr22_20702553     AOna    C    G        0      0        2 
  22 chr22_20702553     ASom    C    G        0      0        2 
  22 chr22_20702553     HCab    C    G        1      2        2 
  22 chr22_20702553     HPrz    C    G        1      2        2 
  22 chr22_20702553     ZBoe    C    G        0      0        2 
  22 chr22_20702553     ZGre    C    G        0      0        2 
  22 chr22_20702553     ZHar    C    G        0      0        2 
  22 chr22_20702553   Sample    C    G        0      0        2 
  22 chr22_20722539     AAsi    A    C        0      0        2 
  22 chr22_20722539     AKia    A    C        0      0        2 
  22 chr22_20722539     AOna    A    C        1      2        2 
  22 chr22_20722539     ASom    A    C        0      0        2 
  22 chr22_20722539     HCab    A    C        0      0        2 
  22 chr22_20722539     HPrz    A    C        0      0        2 
  22 chr22_20722539     ZBoe    A    C        0      0        2 
  22 chr22_20722539     ZGre    A    C        0      0        2 
  22 chr22_20722539     ZHar    A    C        0      0        2 
  22 chr22_20722539   Sample    A    C        0      0        2 
  22 chr22_20722763     AAsi    G    T        0      0        2 
  22 chr22_20722763     AKia    G    T        0      0        2 
  22 chr22_20722763     AOna    G    T        0      0        2 
  22 chr22_20722763     ASom    G    T        0      0        2 
  22 chr22_20722763     HCab    G    T        1      2        2 
  22 chr22_20722763     HPrz    G    T        1      2        2 
  22 chr22_20722763     ZBoe    G    T        0      0        2 
  22 chr22_20722763     ZGre    G    T        0      0        2 
  22 chr22_20722763     ZHar    G    T        0      0        2 
  22 chr22_20722763   Sample    G    T        0      0        2 
  22 chr22_20725525     AAsi    T    G        0      0        2 
  22 chr22_20725525     AKia    T    G        0      0        2 
  22 chr22_20725525     AOna    T    G        0      0        2 
  22 chr22_20725525     ASom    T    G        0      0        2 
  22 chr22_20725525     HCab    T    G        0      0        2 
  22 chr22_20725525     HPrz    T    G        0      0        2 
  22 chr22_20725525     ZBoe    T    G      0.5      1        2 
  22 chr22_20725525     ZGre    T    G        0      0        2 
  22 chr22_20725525     ZHar    T    G        0      0        2 
  22 chr22_20725525   Sample    T    G        0      0        2 
  22 chr22_20737004     AAsi    T    A        0      0        2 
  22 chr22_20737004     AKia    T    A        0      0        2 
  22 chr22_20737004     AOna    T    A        0      0        2 
  22 chr22_20737004     ASom    T    A        0      0        2 
  22 chr22_20737004     HCab    T    A        0      0        2 
  22 chr22_20737004     HPrz    T    A        0      0        2 
  22 chr22_20737004     ZBoe    T    A      0.5      1        2 
  22 chr22_20737004     ZGre    T    A        0      0        2 
  22 chr22_20737004     ZHar    T    A        0      0        2 
  22 chr22_20737004   Sample    T    A        0      0        2 
  22 chr22_20738362     AAsi    A    C        0      0        2 
  22 chr22_20738362     AKia    A    C        0      0        2 
  22 chr22_20738362     AOna    A    C        0      0        2 
  22 chr22_20738362     ASom    A    C        0      0        2 
  22 chr22_20738362     HCab    A    C      0.5      1        2 
  22 chr22_20738362     HPrz    A    C        0      0        2 
  22 chr22_20738362     ZBoe    A    C        0      0        2 
  22 chr22_20738362     ZGre    A    C        0      0        2 
  22 chr22_20738362     ZHar    A    C        0      0        2 
  22 chr22_20738362   Sample    A    C        0      0        2 
  22 chr22_20745811     AAsi    T    A        0      0        2 
  22 chr22_20745811     AKia    T    A        0      0        2 
  22 chr22_20745811     AOna    T    A        0      0        2 
  22 chr22_20745811     ASom    T    A        0      0        2 
  22 chr22_20745811     HCab    T    A        1      2        2 
  22 chr22_20745811     HPrz    T    A        1      2        2 
  22 chr22_20745811     ZBoe    T    A        0      0        2 
  22 chr22_20745811     ZGre    T    A        0      0        2 
  22 chr22_20745811     ZHar    T    A        0      0        2 
  22 chr22_20745811   Sample    T    A        0      0        2 
  22 chr22_20747523     AAsi    A    C        0      0        2 
  22 chr22_20747523     AKia    A    C        0      0        2 
  22 chr22_20747523     AOna    A    C        0      0        2 
  22 chr22_20747523     ASom    A    C        0      0        2 
  22 chr22_20747523     HCab    A    C        0      0        2 
  22 chr22_20747523     HPrz    A    C        0      0        2 
  22 chr22_20747523     ZBoe    A    C      0.5      1        2 
  22 chr22_20747523     ZGre    A    C        0      0        2 
  22 chr22_20747523     ZHar    A    C        0      0        2 
  22 chr22_20747523   Sample    A    C        0      0        2 
  22 chr22_20754422     AAsi    A    C        0      0        2 
  22 chr22_20754422     AKia    A    C        0      0        2 
  22 chr22_20754422     AOna    A    C        0      0        2 
  22 chr22_20754422     ASom    A    C        0      0        2 
  22 chr22_20754422     HCab    A    C        0      0        2 
  22 chr22_20754422     HPrz    A    C      0.5      1        2 
  22 chr22_20754422     ZBoe    A    C        0      0        2 
  22 chr22_20754422     ZGre    A    C        0      0        2 
  22 chr22_20754422     ZHar    A    C        0      0        2 
  22 chr22_20754422   Sample    A    C        0      0        2 
  22 chr22_20764823     AAsi    G    C        0      0        2 
  22 chr22_20764823     AKia    G    C        0      0        2 
  22 chr22_20764823     AOna    G    C        0      0        2 
  22 chr22_20764823     ASom    G    C        0      0        2 
  22 chr22_20764823     HCab    G    C        1      2        2 
  22 chr22_20764823     HPrz    G    C        1      2        2 
  22 chr22_20764823     ZBoe    G    C        0      0        2 
  22 chr22_20764823     ZGre    G    C        0      0        2 
  22 chr22_20764823     ZHar    G    C        0      0        2 
  22 chr22_20764823   Sample    G    C        0      0        2 
  22 chr22_20774833     AAsi    C    G        0      0        2 
  22 chr22_20774833     AKia    C    G        0      0        2 
  22 chr22_20774833     AOna    C    G        0      0        2 
  22 chr22_20774833     ASom    C    G        0      0        2 
  22 chr22_20774833     HCab    C    G        0      0        2 
  22 chr22_20774833     HPrz    C    G        0      0        2 
  22 chr22_20774833     ZBoe    C    G      0.5      1        2 
  22 chr22_20774833     ZGre    C    G        0      0        2 
  22 chr22_20774833     ZHar    C    G        0      0        2 
  22 chr22_20774833   Sample    C    G        0      0        2 
  22 chr22_20779777     AAsi    C    G        0      0        2 
  22 chr22_20779777     AKia    C    G        0      0        2 
  22 chr22_20779777     AOna    C    G        0      0        2 
  22 chr22_20779777     ASom    C    G        0      0        2 
  22 chr22_20779777     HCab    C    G        0      0        2 
  22 chr22_20779777     HPrz    C    G        0      0        2 
  22 chr22_20779777     ZBoe    C    G        0      0        2 
  22 chr22_20779777     ZGre    C    G        0      0        2 
  22 chr22_20779777     ZHar    C    G        1      2        2 
  22 chr22_20779777   Sample    C    G        0      0        2 
  22 chr22_20786620     AAsi    C    G        0      0        2 
  22 chr22_20786620     AKia    C    G        0      0        2 
  22 chr22_20786620     AOna    C    G        0      0        2 
  22 chr22_20786620     ASom    C    G        0      0        2 
  22 chr22_20786620     HCab    C    G      0.5      1        2 
  22 chr22_20786620     HPrz    C    G        0      0        2 
  22 chr22_20786620     ZBoe    C    G        0      0        2 
  22 chr22_20786620     ZGre    C    G        0      0        2 
  22 chr22_20786620     ZHar    C    G        0      0        2 
  22 chr22_20786620   Sample    C    G        0      0        2 
  22 chr22_20794566     AAsi    G    C        0      0        2 
  22 chr22_20794566     AKia    G    C        0      0        2 
  22 chr22_20794566     AOna    G    C        1      2        2 
  22 chr22_20794566     ASom    G    C        0      0        2 
  22 chr22_20794566     HCab    G    C        0      0        2 
  22 chr22_20794566     HPrz    G    C        0      0        2 
  22 chr22_20794566     ZBoe    G    C        0      0        2 
  22 chr22_20794566     ZGre    G    C        0      0        2 
  22 chr22_20794566     ZHar    G    C        0      0        2 
  22 chr22_20794566   Sample    G    C        0      0        2 
  22 chr22_20813941     AAsi    A    C      0.5      1        2 
  22 chr22_20813941     AKia    A    C        0      0        2 
  22 chr22_20813941     AOna    A    C        0      0        2 
  22 chr22_20813941     ASom    A    C        0      0        2 
  22 chr22_20813941     HCab    A    C        0      0        2 
  22 chr22_20813941     HPrz    A    C        0      0        2 
  22 chr22_20813941     ZBoe    A    C        0      0        2 
  22 chr22_20813941     ZGre    A    C        0      0        2 
  22 chr22_20813941     ZHar    A    C        0      0        2 
  22 chr22_20813941   Sample    A    C        0      0        2 
  22 chr22_20818914     AAsi    G    T        0      0        2 
  22 chr22_20818914     AKia    G    T        0      0        2 
  22 chr22_20818914     AOna    G    T        0      0        2 
  22 chr22_20818914     ASom    G    T        0      0        2 
  22 chr22_20818914     HCab    G    T        0      0        2 
  22 chr22_20818914     HPrz    G    T      0.5      1        2 
  22 chr22_20818914     ZBoe    G    T        0      0        2 
  22 chr22_20818914     ZGre    G    T        0      0        2 
  22 chr22_20818914     ZHar    G    T        0      0        2 
  22 chr22_20818914   Sample    G    T        0      0        2 
  22 chr22_20825892     AAsi    G    T        0      0        2 
  22 chr22_20825892     AKia    G    T        0      0        2 
  22 chr22_20825892     AOna    G    T        0      0        2 
  22 chr22_20825892     ASom    G    T        0      0        2 
  22 chr22_20825892     HCab    G    T        0      0        2 
  22 chr22_20825892     HPrz    G    T        0      0        2 
  22 chr22_20825892     ZBoe    G    T        0      0        2 
  22 chr22_20825892     ZGre    G    T        0      0        2 
  22 chr22_20825892     ZHar    G    T        1      2        2 
  22 chr22_20825892   Sample    G    T        0      0        2 
  22 chr22_20828630     AAsi    T    G        0      0        2 
  22 chr22_20828630     AKia    T    G        0      0        2 
  22 chr22_20828630     AOna    T    G        0      0        2 
  22 chr22_20828630     ASom    T    G      0.5      1        2 
  22 chr22_20828630     HCab    T    G        0      0        2 
  22 chr22_20828630     HPrz    T    G        0      0        2 
  22 chr22_20828630     ZBoe    T    G        0      0        2 
  22 chr22_20828630     ZGre    T    G        0      0        2 
  22 chr22_20828630     ZHar    T    G        0      0        2 
  22 chr22_20828630   Sample    T    G        0      0        2 
  22 chr22_20837846     AAsi    T    G        0      0        2 
  22 chr22_20837846     AKia    T    G        0      0        2 
  22 chr22_20837846     AOna    T    G        0      0        2 
  22 chr22_20837846     ASom    T    G        0      0        2 
  22 chr22_20837846     HCab    T    G      0.5      1        2 
  22 chr22_20837846     HPrz    T    G        0      0        2 
  22 chr22_20837846     ZBoe    T    G        0      0        2 
  22 chr22_20837846     ZGre    T    G        0      0        2 
  22 chr22_20837846     ZHar    T    G        0      0        2 
  22 chr22_20837846   Sample    T    G        0      0        2 
  22 chr22_20878905     AAsi    T    A        0      0        2 
  22 chr22_20878905     AKia    T    A        0      0        2 
  22 chr22_20878905     AOna    T    A        0      0        2 
  22 chr22_20878905     ASom    T    A        0      0        2 
  22 chr22_20878905     HCab    T    A        0      0        2 
  22 chr22_20878905     HPrz    T    A        0      0        2 
  22 chr22_20878905     ZBoe    T    A      0.5      1        2 
  22 chr22_20878905     ZGre    T    A        0      0        2 
  22 chr22_20878905     ZHar    T    A        0      0        2 
  22 chr22_20878905   Sample    T    A        0      0        2 
  22 chr22_20957640     AAsi    C    A      0.5      1        2 
  22 chr22_20957640     AKia    C    A        0      0        2 
  22 chr22_20957640     AOna    C    A        0      0        2 
  22 chr22_20957640     ASom    C    A        0      0        2 
  22 chr22_20957640     HCab    C    A        0      0        2 
  22 chr22_20957640     HPrz    C    A        0      0        2 
  22 chr22_20957640     ZBoe    C    A        0      0        2 
  22 chr22_20957640     ZGre    C    A        0      0        2 
  22 chr22_20957640     ZHar    C    A        0      0        2 
  22 chr22_20957640   Sample    C    A        0      0        2 
  22 chr22_20964655     AAsi    T    A        0      0        2 
  22 chr22_20964655     AKia    T    A        0      0        2 
  22 chr22_20964655     AOna    T    A        0      0        2 
  22 chr22_20964655     ASom    T    A        0      0        2 
  22 chr22_20964655     HCab    T    A        1      2        2 
  22 chr22_20964655     HPrz    T    A      0.5      1        2 
  22 chr22_20964655     ZBoe    T    A        1      2        2 
  22 chr22_20964655     ZGre    T    A        1      2        2 
  22 chr22_20964655     ZHar    T    A        1      2        2 
  22 chr22_20964655   Sample    T    A        0      0        2 
  22 chr22_20969236     AAsi    G    C        0      0        2 
  22 chr22_20969236     AKia    G    C        0      0        2 
  22 chr22_20969236     AOna    G    C        0      0        2 
  22 chr22_20969236     ASom    G    C        0      0        2 
  22 chr22_20969236     HCab    G    C      0.5      1        2 
  22 chr22_20969236     HPrz    G    C      0.5      1        2 
  22 chr22_20969236     ZBoe    G    C        0      0        2 
  22 chr22_20969236     ZGre    G    C        0      0        2 
  22 chr22_20969236     ZHar    G    C        0      0        2 
  22 chr22_20969236   Sample    G    C        0      0        2 
  22 chr22_20975549     AAsi    A    C        0      0        2 
  22 chr22_20975549     AKia    A    C        0      0        2 
  22 chr22_20975549     AOna    A    C        0      0        2 
  22 chr22_20975549     ASom    A    C        1      2        2 
  22 chr22_20975549     HCab    A    C        0      0        2 
  22 chr22_20975549     HPrz    A    C        0      0        2 
  22 chr22_20975549     ZBoe    A    C        0      0        2 
  22 chr22_20975549     ZGre    A    C        0      0        2 
  22 chr22_20975549     ZHar    A    C        0      0        2 
  22 chr22_20975549   Sample    A    C        0      0        2 
  22 chr22_21011315     AAsi    C    A        0      0        2 
  22 chr22_21011315     AKia    C    A        0      0        2 
  22 chr22_21011315     AOna    C    A        0      0        2 
  22 chr22_21011315     ASom    C    A        0      0        2 
  22 chr22_21011315     HCab    C    A        1      2        2 
  22 chr22_21011315     HPrz    C    A      0.5      1        2 
  22 chr22_21011315     ZBoe    C    A        0      0        2 
  22 chr22_21011315     ZGre    C    A        0      0        2 
  22 chr22_21011315     ZHar    C    A        0      0        2 
  22 chr22_21011315   Sample    C    A        0      0        2 
  22 chr22_21036674     AAsi    C    A        0      0        2 
  22 chr22_21036674     AKia    C    A        0      0        2 
  22 chr22_21036674     AOna    C    A        0      0        2 
  22 chr22_21036674     ASom    C    A        0      0        2 
  22 chr22_21036674     HCab    C    A        0      0        2 
  22 chr22_21036674     HPrz    C    A        0      0        2 
  22 chr22_21036674     ZBoe    C    A        0      0        2 
  22 chr22_21036674     ZGre    C    A        0      0        2 
  22 chr22_21036674     ZHar    C    A      0.5      1        2 
  22 chr22_21036674   Sample    C    A        0      0        2 
  22 chr22_21063176     AAsi    A    C        0      0        2 
  22 chr22_21063176     AKia    A    C        0      0        2 
  22 chr22_21063176     AOna    A    C        0      0        2 
  22 chr22_21063176     ASom    A    C        0      0        2 
  22 chr22_21063176     HCab    A    C        0      0        2 
  22 chr22_21063176     HPrz    A    C        0      0        2 
  22 chr22_21063176     ZBoe    A    C        0      0        2 
  22 chr22_21063176     ZGre    A    C      0.5      1        2 
  22 chr22_21063176     ZHar    A    C        0      0        2 
  22 chr22_21063176   Sample    A    C        0      0        2 
  22 chr22_21079272     AAsi    C    A        0      0        2 
  22 chr22_21079272     AKia    C    A        0      0        2 
  22 chr22_21079272     AOna    C    A        0      0        2 
  22 chr22_21079272     ASom    C    A        0      0        2 
  22 chr22_21079272     HCab    C    A        1      2        2 
  22 chr22_21079272     HPrz    C    A        1      2        2 
  22 chr22_21079272     ZBoe    C    A        0      0        2 
  22 chr22_21079272     ZGre    C    A        0      0        2 
  22 chr22_21079272     ZHar    C    A        0      0        2 
  22 chr22_21079272   Sample    C    A        0      0        2 
  22 chr22_21094336     AAsi    T    G        0      0        2 
  22 chr22_21094336     AKia    T    G        0      0        2 
  22 chr22_21094336     AOna    T    G        0      0        2 
  22 chr22_21094336     ASom    T    G        0      0        2 
  22 chr22_21094336     HCab    T    G        1      2        2 
  22 chr22_21094336     HPrz    T    G        1      2        2 
  22 chr22_21094336     ZBoe    T    G        0      0        2 
  22 chr22_21094336     ZGre    T    G        0      0        2 
  22 chr22_21094336     ZHar    T    G        0      0        2 
  22 chr22_21094336   Sample    T    G        0      0        2 
  22 chr22_21095184     AAsi    C    G        0      0        2 
  22 chr22_21095184     AKia    C    G        0      0        2 
  22 chr22_21095184     AOna    C    G      0.5      1        2 
  22 chr22_21095184     ASom    C    G        0      0        2 
  22 chr22_21095184     HCab    C    G        0      0        2 
  22 chr22_21095184     HPrz    C    G        0      0        2 
  22 chr22_21095184     ZBoe    C    G        0      0        2 
  22 chr22_21095184     ZGre    C    G        0      0        2 
  22 chr22_21095184     ZHar    C    G        0      0        2 
  22 chr22_21095184   Sample    C    G        0      0        2 
  22 chr22_21098497     AAsi    T    G      0.5      1        2 
  22 chr22_21098497     AKia    T    G        0      0        2 
  22 chr22_21098497     AOna    T    G        0      0        2 
  22 chr22_21098497     ASom    T    G        0      0        2 
  22 chr22_21098497     HCab    T    G        0      0        2 
  22 chr22_21098497     HPrz    T    G        0      0        2 
  22 chr22_21098497     ZBoe    T    G        0      0        2 
  22 chr22_21098497     ZGre    T    G        0      0        2 
  22 chr22_21098497     ZHar    T    G        0      0        2 
  22 chr22_21098497   Sample    T    G        0      0        2 
  22 chr22_21115105     AAsi    T    G        0      0        2 
  22 chr22_21115105     AKia    T    G        0      0        2 
  22 chr22_21115105     AOna    T    G        0      0        2 
  22 chr22_21115105     ASom    T    G        0      0        2 
  22 chr22_21115105     HCab    T    G      0.5      1        2 
  22 chr22_21115105     HPrz    T    G        0      0        2 
  22 chr22_21115105     ZBoe    T    G        0      0        2 
  22 chr22_21115105     ZGre    T    G        0      0        2 
  22 chr22_21115105     ZHar    T    G        0      0        2 
  22 chr22_21115105   Sample    T    G        0      0        2 
  22 chr22_21120371     AAsi    T    G        0      0        2 
  22 chr22_21120371     AKia    T    G        0      0        2 
  22 chr22_21120371     AOna    T    G        0      0        2 
  22 chr22_21120371     ASom    T    G        0      0        2 
  22 chr22_21120371     HCab    T    G        0      0        2 
  22 chr22_21120371     HPrz    T    G        0      0        2 
  22 chr22_21120371     ZBoe    T    G        0      0        2 
  22 chr22_21120371     ZGre    T    G        0      0        2 
  22 chr22_21120371     ZHar    T    G      0.5      1        2 
  22 chr22_21120371   Sample    T    G        0      0        2 
  22 chr22_21124093     AAsi    G    T        0      0        2 
  22 chr22_21124093     AKia    G    T        0      0        2 
  22 chr22_21124093     AOna    G    T        0      0        2 
  22 chr22_21124093     ASom    G    T        0      0        2 
  22 chr22_21124093     HCab    G    T        0      0        2 
  22 chr22_21124093     HPrz    G    T        0      0        2 
  22 chr22_21124093     ZBoe    G    T      0.5      1        2 
  22 chr22_21124093     ZGre    G    T        1      2        2 
  22 chr22_21124093     ZHar    G    T        0      0        2 
  22 chr22_21124093   Sample    G    T        0      0        2 
  22 chr22_21124107     AAsi    T    A        1      2        2 
  22 chr22_21124107     AKia    T    A        0      0        2 
  22 chr22_21124107     AOna    T    A        0      0        2 
  22 chr22_21124107     ASom    T    A        1      2        2 
  22 chr22_21124107     HCab    T    A        0      0        2 
  22 chr22_21124107     HPrz    T    A        0      0        2 
  22 chr22_21124107     ZBoe    T    A        0      0        2 
  22 chr22_21124107     ZGre    T    A        0      0        2 
  22 chr22_21124107     ZHar    T    A        0      0        2 
  22 chr22_21124107   Sample    T    A        1      2        2 
  22 chr22_21140998     AAsi    C    A        0      0        2 
  22 chr22_21140998     AKia    C    A        0      0        2 
  22 chr22_21140998     AOna    C    A        0      0        2 
  22 chr22_21140998     ASom    C    A        0      0        2 
  22 chr22_21140998     HCab    C    A        0      0        2 
  22 chr22_21140998     HPrz    C    A        0      0        2 
  22 chr22_21140998     ZBoe    C    A        0      0        2 
  22 chr22_21140998     ZGre    C    A        0      0        2 
  22 chr22_21140998     ZHar    C    A      0.5      1        2 
  22 chr22_21140998   Sample    C    A        0      0        2 
  22 chr22_21141302     AAsi    T    A        0      0        2 
  22 chr22_21141302     AKia    T    A        0      0        2 
  22 chr22_21141302     AOna    T    A        0      0        2 
  22 chr22_21141302     ASom    T    A        0      0        2 
  22 chr22_21141302     HCab    T    A      0.5      1        2 
  22 chr22_21141302     HPrz    T    A        0      0        2 
  22 chr22_21141302     ZBoe    T    A        0      0        2 
  22 chr22_21141302     ZGre    T    A        0      0        2 
  22 chr22_21141302     ZHar    T    A        0      0        2 
  22 chr22_21141302   Sample    T    A        0      0        2 
  22 chr22_21173609     AAsi    A    C        0      0        2 
  22 chr22_21173609     AKia    A    C      0.5      1        2 
  22 chr22_21173609     AOna    A    C      0.5      1        2 
  22 chr22_21173609     ASom    A    C        0      0        2 
  22 chr22_21173609     HCab    A    C        0      0        2 
  22 chr22_21173609     HPrz    A    C        0      0        2 
  22 chr22_21173609     ZBoe    A    C        0      0        2 
  22 chr22_21173609     ZGre    A    C        0      0        2 
  22 chr22_21173609     ZHar    A    C        0      0        2 
  22 chr22_21173609   Sample    A    C        0      0        2 
  22 chr22_21195165     AAsi    A    C        0      0        2 
  22 chr22_21195165     AKia    A    C        0      0        2 
  22 chr22_21195165     AOna    A    C        0      0        2 
  22 chr22_21195165     ASom    A    C        0      0        2 
  22 chr22_21195165     HCab    A    C      0.5      1        2 
  22 chr22_21195165     HPrz    A    C        0      0        2 
  22 chr22_21195165     ZBoe    A    C        0      0        2 
  22 chr22_21195165     ZGre    A    C        0      0        2 
  22 chr22_21195165     ZHar    A    C        0      0        2 
  22 chr22_21195165   Sample    A    C        0      0        2 
  22 chr22_21212806     AAsi    G    T        0      0        2 
  22 chr22_21212806     AKia    G    T        0      0        2 
  22 chr22_21212806     AOna    G    T        0      0        2 
  22 chr22_21212806     ASom    G    T        0      0        2 
  22 chr22_21212806     HCab    G    T        1      2        2 
  22 chr22_21212806     HPrz    G    T        1      2        2 
  22 chr22_21212806     ZBoe    G    T        0      0        2 
  22 chr22_21212806     ZGre    G    T        0      0        2 
  22 chr22_21212806     ZHar    G    T        0      0        2 
  22 chr22_21212806   Sample    G    T        0      0        2 
  22 chr22_21215402     AAsi    G    C        0      0        2 
  22 chr22_21215402     AKia    G    C        0      0        2 
  22 chr22_21215402     AOna    G    C        0      0        2 
  22 chr22_21215402     ASom    G    C        0      0        2 
  22 chr22_21215402     HCab    G    C      0.5      1        2 
  22 chr22_21215402     HPrz    G    C        1      2        2 
  22 chr22_21215402     ZBoe    G    C        0      0        2 
  22 chr22_21215402     ZGre    G    C        0      0        2 
  22 chr22_21215402     ZHar    G    C        0      0        2 
  22 chr22_21215402   Sample    G    C        0      0        2 
  22 chr22_21227901     AAsi    A    C        0      0        2 
  22 chr22_21227901     AKia    A    C        1      2        2 
  22 chr22_21227901     AOna    A    C        0      0        2 
  22 chr22_21227901     ASom    A    C        0      0        2 
  22 chr22_21227901     HCab    A    C        0      0        2 
  22 chr22_21227901     HPrz    A    C        0      0        2 
  22 chr22_21227901     ZBoe    A    C        0      0        2 
  22 chr22_21227901     ZGre    A    C        0      0        2 
  22 chr22_21227901     ZHar    A    C        0      0        2 
  22 chr22_21227901   Sample    A    C        0      0        2 
  22 chr22_21239904     AAsi    C    G        0      0        2 
  22 chr22_21239904     AKia    C    G        0      0        2 
  22 chr22_21239904     AOna    C    G        0      0        2 
  22 chr22_21239904     ASom    C    G        1      2        2 
  22 chr22_21239904     HCab    C    G        0      0        2 
  22 chr22_21239904     HPrz    C    G        0      0        2 
  22 chr22_21239904     ZBoe    C    G        0      0        2 
  22 chr22_21239904     ZGre    C    G        0      0        2 
  22 chr22_21239904     ZHar    C    G        0      0        2 
  22 chr22_21239904   Sample    C    G        0      0        2 
  22 chr22_21241623     AAsi    G    C        0      0        2 
  22 chr22_21241623     AKia    G    C        0      0        2 
  22 chr22_21241623     AOna    G    C        0      0        2 
  22 chr22_21241623     ASom    G    C        0      0        2 
  22 chr22_21241623     HCab    G    C        0      0        2 
  22 chr22_21241623     HPrz    G    C        0      0        2 
  22 chr22_21241623     ZBoe    G    C        0      0        2 
  22 chr22_21241623     ZGre    G    C      0.5      1        2 
  22 chr22_21241623     ZHar    G    C        0      0        2 
  22 chr22_21241623   Sample    G    C        0      0        2 
  22 chr22_21291591     AAsi    G    C        0      0        2 
  22 chr22_21291591     AKia    G    C        0      0        2 
  22 chr22_21291591     AOna    G    C        1      2        2 
  22 chr22_21291591     ASom    G    C        0      0        2 
  22 chr22_21291591     HCab    G    C        0      0        2 
  22 chr22_21291591     HPrz    G    C        0      0        2 
  22 chr22_21291591     ZBoe    G    C        0      0        2 
  22 chr22_21291591     ZGre    G    C        0      0        2 
  22 chr22_21291591     ZHar    G    C        0      0        2 
  22 chr22_21291591   Sample    G    C        0      0        2 
  22 chr22_21301166     AAsi    C    G        0      0        2 
  22 chr22_21301166     AKia    C    G      0.5      1        2 
  22 chr22_21301166     AOna    C    G        0      0        2 
  22 chr22_21301166     ASom    C    G        0      0        2 
  22 chr22_21301166     HCab    C    G        0      0        2 
  22 chr22_21301166     HPrz    C    G        0      0        2 
  22 chr22_21301166     ZBoe    C    G        0      0        2 
  22 chr22_21301166     ZGre    C    G        0      0        2 
  22 chr22_21301166     ZHar    C    G        0      0        2 
  22 chr22_21301166   Sample    C    G        0      0        2 
  22 chr22_21310650     AAsi    T    G        0      0        2 
  22 chr22_21310650     AKia    T    G        0      0        2 
  22 chr22_21310650     AOna    T    G        1      2        2 
  22 chr22_21310650     ASom    T    G        0      0        2 
  22 chr22_21310650     HCab    T    G        0      0        2 
  22 chr22_21310650     HPrz    T    G        0      0        2 
  22 chr22_21310650     ZBoe    T    G        0      0        2 
  22 chr22_21310650     ZGre    T    G        0      0        2 
  22 chr22_21310650     ZHar    T    G        0      0        2 
  22 chr22_21310650   Sample    T    G        0      0        2 
  22 chr22_21340896     AAsi    A    C        0      0        2 
  22 chr22_21340896     AKia    A    C        0      0        2 
  22 chr22_21340896     AOna    A    C        0      0        2 
  22 chr22_21340896     ASom    A    C        0      0        2 
  22 chr22_21340896     HCab    A    C        1      2        2 
  22 chr22_21340896     HPrz    A    C        1      2        2 
  22 chr22_21340896     ZBoe    A    C        0      0        2 
  22 chr22_21340896     ZGre    A    C        0      0        2 
  22 chr22_21340896     ZHar    A    C        0      0        2 
  22 chr22_21340896   Sample    A    C        0      0        2 
  22 chr22_21346394     AAsi    C    G        0      0        2 
  22 chr22_21346394     AKia    C    G        0      0        2 
  22 chr22_21346394     AOna    C    G        0      0        2 
  22 chr22_21346394     ASom    C    G        0      0        2 
  22 chr22_21346394     HCab    C    G        0      0        2 
  22 chr22_21346394     HPrz    C    G        0      0        2 
  22 chr22_21346394     ZBoe    C    G        1      2        2 
  22 chr22_21346394     ZGre    C    G        0      0        2 
  22 chr22_21346394     ZHar    C    G        0      0        2 
  22 chr22_21346394   Sample    C    G        0      0        2 
  22 chr22_21346693     AAsi    A    C        0      0        2 
  22 chr22_21346693     AKia    A    C        0      0        2 
  22 chr22_21346693     AOna    A    C      0.5      1        2 
  22 chr22_21346693     ASom    A    C        0      0        2 
  22 chr22_21346693     HCab    A    C        0      0        2 
  22 chr22_21346693     HPrz    A    C        0      0        2 
  22 chr22_21346693     ZBoe    A    C        0      0        2 
  22 chr22_21346693     ZGre    A    C        0      0        2 
  22 chr22_21346693     ZHar    A    C        0      0        2 
  22 chr22_21346693   Sample    A    C        0      0        2 
  22 chr22_21346960     AAsi    G    T        0      0        2 
  22 chr22_21346960     AKia    G    T        0      0        2 
  22 chr22_21346960     AOna    G    T        0      0        2 
  22 chr22_21346960     ASom    G    T        0      0        2 
  22 chr22_21346960     HCab    G    T        0      0        2 
  22 chr22_21346960     HPrz    G    T        0      0        2 
  22 chr22_21346960     ZBoe    G    T        0      0        2 
  22 chr22_21346960     ZGre    G    T        1      2        2 
  22 chr22_21346960     ZHar    G    T        0      0        2 
  22 chr22_21346960   Sample    G    T        0      0        2 
  22 chr22_21347845     AAsi    A    T        0      0        2 
  22 chr22_21347845     AKia    A    T        0      0        2 
  22 chr22_21347845     AOna    A    T        0      0        2 
  22 chr22_21347845     ASom    A    T        0      0        2 
  22 chr22_21347845     HCab    A    T        0      0        2 
  22 chr22_21347845     HPrz    A    T        0      0        2 
  22 chr22_21347845     ZBoe    A    T        0      0        2 
  22 chr22_21347845     ZGre    A    T        0      0        2 
  22 chr22_21347845     ZHar    A    T        1      2        2 
  22 chr22_21347845   Sample    A    T        0      0        2 
  22 chr22_21348048     AAsi    A    C        0      0        2 
  22 chr22_21348048     AKia    A    C        0      0        2 
  22 chr22_21348048     AOna    A    C        0      0        2 
  22 chr22_21348048     ASom    A    C        0      0        2 
  22 chr22_21348048     HCab    A    C        1      2        2 
  22 chr22_21348048     HPrz    A    C        1      2        2 
  22 chr22_21348048     ZBoe    A    C        0      0        2 
  22 chr22_21348048     ZGre    A    C        0      0        2 
  22 chr22_21348048     ZHar    A    C        0      0        2 
  22 chr22_21348048   Sample    A    C        0      0        2 
  22 chr22_21359485     AAsi    C    A        0      0        2 
  22 chr22_21359485     AKia    C    A        1      2        2 
  22 chr22_21359485     AOna    C    A        1      2        2 
  22 chr22_21359485     ASom    C    A        0      0        2 
  22 chr22_21359485     HCab    C    A        0      0        2 
  22 chr22_21359485     HPrz    C    A        0      0        2 
  22 chr22_21359485     ZBoe    C    A        0      0        2 
  22 chr22_21359485     ZGre    C    A        0      0        2 
  22 chr22_21359485     ZHar    C    A        0      0        2 
  22 chr22_21359485   Sample    C    A        0      0        2 
  22 chr22_21385163     AAsi    G    T        0      0        2 
  22 chr22_21385163     AKia    G    T        1      2        2 
  22 chr22_21385163     AOna    G    T        1      2        2 
  22 chr22_21385163     ASom    G    T        0      0        2 
  22 chr22_21385163     HCab    G    T        0      0        2 
  22 chr22_21385163     HPrz    G    T        0      0        2 
  22 chr22_21385163     ZBoe    G    T        0      0        2 
  22 chr22_21385163     ZGre    G    T        0      0        2 
  22 chr22_21385163     ZHar    G    T        0      0        2 
  22 chr22_21385163   Sample    G    T        0      0        2 
  22 chr22_21396222     AAsi    G    T        0      0        2 
  22 chr22_21396222     AKia    G    T        0      0        2 
  22 chr22_21396222     AOna    G    T        0      0        2 
  22 chr22_21396222     ASom    G    T        0      0        2 
  22 chr22_21396222     HCab    G    T        0      0        2 
  22 chr22_21396222     HPrz    G    T        0      0        2 
  22 chr22_21396222     ZBoe    G    T        0      0        2 
  22 chr22_21396222     ZGre    G    T        1      2        2 
  22 chr22_21396222     ZHar    G    T        0      0        2 
  22 chr22_21396222   Sample    G    T        0      0        2 
  22 chr22_21404964     AAsi    A    C        0      0        2 
  22 chr22_21404964     AKia    A    C        0      0        2 
  22 chr22_21404964     AOna    A    C        0      0        2 
  22 chr22_21404964     ASom    A    C        0      0        2 
  22 chr22_21404964     HCab    A    C        0      0        2 
  22 chr22_21404964     HPrz    A    C        0      0        2 
  22 chr22_21404964     ZBoe    A    C      0.5      1        2 
  22 chr22_21404964     ZGre    A    C        0      0        2 
  22 chr22_21404964     ZHar    A    C        0      0        2 
  22 chr22_21404964   Sample    A    C        0      0        2 
  22 chr22_21414073     AAsi    C    A      0.5      1        2 
  22 chr22_21414073     AKia    C    A        0      0        2 
  22 chr22_21414073     AOna    C    A        0      0        2 
  22 chr22_21414073     ASom    C    A        0      0        2 
  22 chr22_21414073     HCab    C    A        0      0        2 
  22 chr22_21414073     HPrz    C    A        0      0        2 
  22 chr22_21414073     ZBoe    C    A        1      2        2 
  22 chr22_21414073     ZGre    C    A        1      2        2 
  22 chr22_21414073     ZHar    C    A        1      2        2 
  22 chr22_21414073   Sample    C    A        0      0        2 
  22 chr22_21420261     AAsi    C    A      0.5      1        2 
  22 chr22_21420261     AKia    C    A        0      0        2 
  22 chr22_21420261     AOna    C    A        0      0        2 
  22 chr22_21420261     ASom    C    A        0      0        2 
  22 chr22_21420261     HCab    C    A        0      0        2 
  22 chr22_21420261     HPrz    C    A        0      0        2 
  22 chr22_21420261     ZBoe    C    A        0      0        2 
  22 chr22_21420261     ZGre    C    A        0      0        2 
  22 chr22_21420261     ZHar    C    A        0      0        2 
  22 chr22_21420261   Sample    C    A        0      0        2 
  22 chr22_21437853     AAsi    C    A        0      0        2 
  22 chr22_21437853     AKia    C    A        0      0        2 
  22 chr22_21437853     AOna    C    A        0      0        2 
  22 chr22_21437853     ASom    C    A        0      0        2 
  22 chr22_21437853     HCab    C    A        0      0        2 
  22 chr22_21437853     HPrz    C    A        1      2        2 
  22 chr22_21437853     ZBoe    C    A        0      0        2 
  22 chr22_21437853     ZGre    C    A        0      0        2 
  22 chr22_21437853     ZHar    C    A        0      0        2 
  22 chr22_21437853   Sample    C    A        0      0        2 
  22 chr22_21442271     AAsi    G    C        0      0        2 
  22 chr22_21442271     AKia    G    C        0      0        2 
  22 chr22_21442271     AOna    G    C        0      0        2 
  22 chr22_21442271     ASom    G    C        0      0        2 
  22 chr22_21442271     HCab    G    C        1      2        2 
  22 chr22_21442271     HPrz    G    C        1      2        2 
  22 chr22_21442271     ZBoe    G    C        0      0        2 
  22 chr22_21442271     ZGre    G    C        0      0        2 
  22 chr22_21442271     ZHar    G    C        0      0        2 
  22 chr22_21442271   Sample    G    C        0      0        2 
  22 chr22_21454539     AAsi    T    A        0      0        2 
  22 chr22_21454539     AKia    T    A        0      0        2 
  22 chr22_21454539     AOna    T    A        0      0        2 
  22 chr22_21454539     ASom    T    A        0      0        2 
  22 chr22_21454539     HCab    T    A        0      0        2 
  22 chr22_21454539     HPrz    T    A        0      0        2 
  22 chr22_21454539     ZBoe    T    A        0      0        2 
  22 chr22_21454539     ZGre    T    A      0.5      1        2 
  22 chr22_21454539     ZHar    T    A        0      0        2 
  22 chr22_21454539   Sample    T    A        0      0        2 
  22 chr22_21455704     AAsi    C    G        0      0        2 
  22 chr22_21455704     AKia    C    G        0      0        2 
  22 chr22_21455704     AOna    C    G        0      0        2 
  22 chr22_21455704     ASom    C    G        0      0        2 
  22 chr22_21455704     HCab    C    G        1      2        2 
  22 chr22_21455704     HPrz    C    G        1      2        2 
  22 chr22_21455704     ZBoe    C    G        0      0        2 
  22 chr22_21455704     ZGre    C    G        0      0        2 
  22 chr22_21455704     ZHar    C    G        0      0        2 
  22 chr22_21455704   Sample    C    G        0      0        2 
  22 chr22_21475000     AAsi    G    C        0      0        2 
  22 chr22_21475000     AKia    G    C        0      0        2 
  22 chr22_21475000     AOna    G    C        0      0        2 
  22 chr22_21475000     ASom    G    C        0      0        2 
  22 chr22_21475000     HCab    G    C        1      2        2 
  22 chr22_21475000     HPrz    G    C        1      2        2 
  22 chr22_21475000     ZBoe    G    C        0      0        2 
  22 chr22_21475000     ZGre    G    C        0      0        2 
  22 chr22_21475000     ZHar    G    C        0      0        2 
  22 chr22_21475000   Sample    G    C        0      0        2 
  22 chr22_21477270     AAsi    C    G        1      2        2 
  22 chr22_21477270     AKia    C    G        0      0        2 
  22 chr22_21477270     AOna    C    G        0      0        2 
  22 chr22_21477270     ASom    C    G        0      0        2 
  22 chr22_21477270     HCab    C    G        0      0        2 
  22 chr22_21477270     HPrz    C    G        0      0        2 
  22 chr22_21477270     ZBoe    C    G        0      0        2 
  22 chr22_21477270     ZGre    C    G        0      0        2 
  22 chr22_21477270     ZHar    C    G        0      0        2 
  22 chr22_21477270   Sample    C    G        1      2        2 
  22 chr22_21478652     AAsi    T    A        1      2        2 
  22 chr22_21478652     AKia    T    A        0      0        2 
  22 chr22_21478652     AOna    T    A        0      0        2 
  22 chr22_21478652     ASom    T    A        1      2        2 
  22 chr22_21478652     HCab    T    A        0      0        2 
  22 chr22_21478652     HPrz    T    A        0      0        2 
  22 chr22_21478652     ZBoe    T    A        0      0        2 
  22 chr22_21478652     ZGre    T    A        0      0        2 
  22 chr22_21478652     ZHar    T    A        0      0        2 
  22 chr22_21478652   Sample    T    A        1      2        2 
  22 chr22_21517961     AAsi    G    C        0      0        2 
  22 chr22_21517961     AKia    G    C        0      0        2 
  22 chr22_21517961     AOna    G    C        0      0        2 
  22 chr22_21517961     ASom    G    C        0      0        2 
  22 chr22_21517961     HCab    G    C        0      0        2 
  22 chr22_21517961     HPrz    G    C        0      0        2 
  22 chr22_21517961     ZBoe    G    C        0      0        2 
  22 chr22_21517961     ZGre    G    C        0      0        2 
  22 chr22_21517961     ZHar    G    C        1      2        2 
  22 chr22_21517961   Sample    G    C        1      2        2 
  22 chr22_21541498     AAsi    A    C        1      2        2 
  22 chr22_21541498     AKia    A    C        0      0        2 
  22 chr22_21541498     AOna    A    C        0      0        2 
  22 chr22_21541498     ASom    A    C        1      2        2 
  22 chr22_21541498     HCab    A    C        0      0        2 
  22 chr22_21541498     HPrz    A    C        0      0        2 
  22 chr22_21541498     ZBoe    A    C        0      0        2 
  22 chr22_21541498     ZGre    A    C        0      0        2 
  22 chr22_21541498     ZHar    A    C        0      0        2 
  22 chr22_21541498   Sample    A    C        1      2        2 
  22 chr22_21544512     AAsi    C    G        0      0        2 
  22 chr22_21544512     AKia    C    G        0      0        2 
  22 chr22_21544512     AOna    C    G        0      0        2 
  22 chr22_21544512     ASom    C    G        0      0        2 
  22 chr22_21544512     HCab    C    G        0      0        2 
  22 chr22_21544512     HPrz    C    G        0      0        2 
  22 chr22_21544512     ZBoe    C    G      0.5      1        2 
  22 chr22_21544512     ZGre    C    G        0      0        2 
  22 chr22_21544512     ZHar    C    G        0      0        2 
  22 chr22_21544512   Sample    C    G        0      0        2 
  22 chr22_21559461     AAsi    G    C        0      0        2 
  22 chr22_21559461     AKia    G    C        0      0        2 
  22 chr22_21559461     AOna    G    C        0      0        2 
  22 chr22_21559461     ASom    G    C        0      0        2 
  22 chr22_21559461     HCab    G    C        1      2        2 
  22 chr22_21559461     HPrz    G    C        1      2        2 
  22 chr22_21559461     ZBoe    G    C        0      0        2 
  22 chr22_21559461     ZGre    G    C        0      0        2 
  22 chr22_21559461     ZHar    G    C        0      0        2 
  22 chr22_21559461   Sample    G    C        0      0        2 
  22 chr22_21571136     AAsi    G    C        0      0        2 
  22 chr22_21571136     AKia    G    C        0      0        2 
  22 chr22_21571136     AOna    G    C        0      0        2 
  22 chr22_21571136     ASom    G    C        0      0        2 
  22 chr22_21571136     HCab    G    C      0.5      1        2 
  22 chr22_21571136     HPrz    G    C        1      2        2 
  22 chr22_21571136     ZBoe    G    C        0      0        2 
  22 chr22_21571136     ZGre    G    C        0      0        2 
  22 chr22_21571136     ZHar    G    C        0      0        2 
  22 chr22_21571136   Sample    G    C        0      0        2 
  22 chr22_21576813     AAsi    C    G        0      0        2 
  22 chr22_21576813     AKia    C    G      0.5      1        2 
  22 chr22_21576813     AOna    C    G        0      0        2 
  22 chr22_21576813     ASom    C    G        0      0        2 
  22 chr22_21576813     HCab    C    G        0      0        2 
  22 chr22_21576813     HPrz    C    G        0      0        2 
  22 chr22_21576813     ZBoe    C    G        0      0        2 
  22 chr22_21576813     ZGre    C    G        0      0        2 
  22 chr22_21576813     ZHar    C    G        0      0        2 
  22 chr22_21576813   Sample    C    G        0      0        2 
  22 chr22_21597334     AAsi    C    G        0      0        2 
  22 chr22_21597334     AKia    C    G        1      2        2 
  22 chr22_21597334     AOna    C    G      0.5      1        2 
  22 chr22_21597334     ASom    C    G        0      0        2 
  22 chr22_21597334     HCab    C    G        0      0        2 
  22 chr22_21597334     HPrz    C    G        0      0        2 
  22 chr22_21597334     ZBoe    C    G        0      0        2 
  22 chr22_21597334     ZGre    C    G        0      0        2 
  22 chr22_21597334     ZHar    C    G        0      0        2 
  22 chr22_21597334   Sample    C    G        0      0        2 
  22 chr22_21605183     AAsi    T    G        0      0        2 
  22 chr22_21605183     AKia    T    G        0      0        2 
  22 chr22_21605183     AOna    T    G        0      0        2 
  22 chr22_21605183     ASom    T    G        0      0        2 
  22 chr22_21605183     HCab    T    G        0      0        2 
  22 chr22_21605183     HPrz    T    G      0.5      1        2 
  22 chr22_21605183     ZBoe    T    G        0      0        2 
  22 chr22_21605183     ZGre    T    G        0      0        2 
  22 chr22_21605183     ZHar    T    G        0      0        2 
  22 chr22_21605183   Sample    T    G        0      0        2 
  22 chr22_21614074     AAsi    A    T        0      0        2 
  22 chr22_21614074     AKia    A    T        0      0        2 
  22 chr22_21614074     AOna    A    T        0      0        2 
  22 chr22_21614074     ASom    A    T        0      0        2 
  22 chr22_21614074     HCab    A    T        0      0        2 
  22 chr22_21614074     HPrz    A    T        0      0        2 
  22 chr22_21614074     ZBoe    A    T        1      2        2 
  22 chr22_21614074     ZGre    A    T        0      0        2 
  22 chr22_21614074     ZHar    A    T        0      0        2 
  22 chr22_21614074   Sample    A    T        0      0        2 
  22 chr22_21638534     AAsi    T    A        0      0        2 
  22 chr22_21638534     AKia    T    A        0      0        2 
  22 chr22_21638534     AOna    T    A        0      0        2 
  22 chr22_21638534     ASom    T    A        0      0        2 
  22 chr22_21638534     HCab    T    A        1      2        2 
  22 chr22_21638534     HPrz    T    A        1      2        2 
  22 chr22_21638534     ZBoe    T    A        0      0        2 
  22 chr22_21638534     ZGre    T    A        0      0        2 
  22 chr22_21638534     ZHar    T    A        0      0        2 
  22 chr22_21638534   Sample    T    A        0      0        2 
  22 chr22_21662276     AAsi    G    T        0      0        2 
  22 chr22_21662276     AKia    G    T        0      0        2 
  22 chr22_21662276     AOna    G    T      0.5      1        2 
  22 chr22_21662276     ASom    G    T        0      0        2 
  22 chr22_21662276     HCab    G    T        0      0        2 
  22 chr22_21662276     HPrz    G    T        0      0        2 
  22 chr22_21662276     ZBoe    G    T        0      0        2 
  22 chr22_21662276     ZGre    G    T        0      0        2 
  22 chr22_21662276     ZHar    G    T        0      0        2 
  22 chr22_21662276   Sample    G    T        0      0        2 
  22 chr22_21672187     AAsi    T    A        0      0        2 
  22 chr22_21672187     AKia    T    A        0      0        2 
  22 chr22_21672187     AOna    T    A        0      0        2 
  22 chr22_21672187     ASom    T    A        0      0        2 
  22 chr22_21672187     HCab    T    A        0      0        2 
  22 chr22_21672187     HPrz    T    A        0      0        2 
  22 chr22_21672187     ZBoe    T    A      0.5      1        2 
  22 chr22_21672187     ZGre    T    A        0      0        2 
  22 chr22_21672187     ZHar    T    A        0      0        2 
  22 chr22_21672187   Sample    T    A        0      0        2 
  22 chr22_21684226     AAsi    C    G        0      0        2 
  22 chr22_21684226     AKia    C    G        0      0        2 
  22 chr22_21684226     AOna    C    G      0.5      1        2 
  22 chr22_21684226     ASom    C    G        0      0        2 
  22 chr22_21684226     HCab    C    G        0      0        2 
  22 chr22_21684226     HPrz    C    G        0      0        2 
  22 chr22_21684226     ZBoe    C    G        0      0        2 
  22 chr22_21684226     ZGre    C    G        0      0        2 
  22 chr22_21684226     ZHar    C    G        0      0        2 
  22 chr22_21684226   Sample    C    G        0      0        2 
  22 chr22_21709975     AAsi    A    C        0      0        2 
  22 chr22_21709975     AKia    A    C        0      0        2 
  22 chr22_21709975     AOna    A    C        0      0        2 
  22 chr22_21709975     ASom    A    C        0      0        2 
  22 chr22_21709975     HCab    A    C        1      2        2 
  22 chr22_21709975     HPrz    A    C        1      2        2 
  22 chr22_21709975     ZBoe    A    C        0      0        2 
  22 chr22_21709975     ZGre    A    C        0      0        2 
  22 chr22_21709975     ZHar    A    C        0      0        2 
  22 chr22_21709975   Sample    A    C        0      0        2 
  22 chr22_21718881     AAsi    C    A        0      0        2 
  22 chr22_21718881     AKia    C    A        0      0        2 
  22 chr22_21718881     AOna    C    A        0      0        2 
  22 chr22_21718881     ASom    C    A        0      0        2 
  22 chr22_21718881     HCab    C    A      0.5      1        2 
  22 chr22_21718881     HPrz    C    A        1      2        2 
  22 chr22_21718881     ZBoe    C    A        0      0        2 
  22 chr22_21718881     ZGre    C    A        0      0        2 
  22 chr22_21718881     ZHar    C    A        0      0        2 
  22 chr22_21718881   Sample    C    A        0      0        2 
  22 chr22_21728327     AAsi    G    C        0      0        2 
  22 chr22_21728327     AKia    G    C        0      0        2 
  22 chr22_21728327     AOna    G    C        0      0        2 
  22 chr22_21728327     ASom    G    C        0      0        2 
  22 chr22_21728327     HCab    G    C        0      0        2 
  22 chr22_21728327     HPrz    G    C        0      0        2 
  22 chr22_21728327     ZBoe    G    C      0.5      1        2 
  22 chr22_21728327     ZGre    G    C        0      0        2 
  22 chr22_21728327     ZHar    G    C        0      0        2 
  22 chr22_21728327   Sample    G    C        0      0        2 
  22 chr22_21729543     AAsi    C    A        0      0        2 
  22 chr22_21729543     AKia    C    A        1      2        2 
  22 chr22_21729543     AOna    C    A        1      2        2 
  22 chr22_21729543     ASom    C    A        0      0        2 
  22 chr22_21729543     HCab    C    A        0      0        2 
  22 chr22_21729543     HPrz    C    A        0      0        2 
  22 chr22_21729543     ZBoe    C    A        0      0        2 
  22 chr22_21729543     ZGre    C    A        0      0        2 
  22 chr22_21729543     ZHar    C    A        0      0        2 
  22 chr22_21729543   Sample    C    A        0      0        2 
  22 chr22_21742187     AAsi    C    A        1      2        2 
  22 chr22_21742187     AKia    C    A        0      0        2 
  22 chr22_21742187     AOna    C    A        0      0        2 
  22 chr22_21742187     ASom    C    A        1      2        2 
  22 chr22_21742187     HCab    C    A        0      0        2 
  22 chr22_21742187     HPrz    C    A        0      0        2 
  22 chr22_21742187     ZBoe    C    A        0      0        2 
  22 chr22_21742187     ZGre    C    A        0      0        2 
  22 chr22_21742187     ZHar    C    A        0      0        2 
  22 chr22_21742187   Sample    C    A        1      2        2 
  22 chr22_21750462     AAsi    G    C        0      0        2 
  22 chr22_21750462     AKia    G    C      0.5      1        2 
  22 chr22_21750462     AOna    G    C        0      0        2 
  22 chr22_21750462     ASom    G    C        0      0        2 
  22 chr22_21750462     HCab    G    C        0      0        2 
  22 chr22_21750462     HPrz    G    C        0      0        2 
  22 chr22_21750462     ZBoe    G    C        0      0        2 
  22 chr22_21750462     ZGre    G    C        0      0        2 
  22 chr22_21750462     ZHar    G    C        0      0        2 
  22 chr22_21750462   Sample    G    C        0      0        2 
  22 chr22_21752039     AAsi    G    T        1      2        2 
  22 chr22_21752039     AKia    G    T        0      0        2 
  22 chr22_21752039     AOna    G    T        0      0        2 
  22 chr22_21752039     ASom    G    T        1      2        2 
  22 chr22_21752039     HCab    G    T        0      0        2 
  22 chr22_21752039     HPrz    G    T        0      0        2 
  22 chr22_21752039     ZBoe    G    T        0      0        2 
  22 chr22_21752039     ZGre    G    T        0      0        2 
  22 chr22_21752039     ZHar    G    T        0      0        2 
  22 chr22_21752039   Sample    G    T        1      2        2 
  22 chr22_21757672     AAsi    G    C        0      0        2 
  22 chr22_21757672     AKia    G    C        0      0        2 
  22 chr22_21757672     AOna    G    C        0      0        2 
  22 chr22_21757672     ASom    G    C        0      0        2 
  22 chr22_21757672     HCab    G    C        1      2        2 
  22 chr22_21757672     HPrz    G    C        1      2        2 
  22 chr22_21757672     ZBoe    G    C        0      0        2 
  22 chr22_21757672     ZGre    G    C        0      0        2 
  22 chr22_21757672     ZHar    G    C        0      0        2 
  22 chr22_21757672   Sample    G    C        0      0        2 
  22 chr22_21779491     AAsi    G    C        0      0        2 
  22 chr22_21779491     AKia    G    C        0      0        2 
  22 chr22_21779491     AOna    G    C        0      0        2 
  22 chr22_21779491     ASom    G    C        0      0        2 
  22 chr22_21779491     HCab    G    C        0      0        2 
  22 chr22_21779491     HPrz    G    C        0      0        2 
  22 chr22_21779491     ZBoe    G    C      0.5      1        2 
  22 chr22_21779491     ZGre    G    C        0      0        2 
  22 chr22_21779491     ZHar    G    C        0      0        2 
  22 chr22_21779491   Sample    G    C        0      0        2 
  22 chr22_21781749     AAsi    A    T        0      0        2 
  22 chr22_21781749     AKia    A    T        0      0        2 
  22 chr22_21781749     AOna    A    T        0      0        2 
  22 chr22_21781749     ASom    A    T        0      0        2 
  22 chr22_21781749     HCab    A    T      0.5      1        2 
  22 chr22_21781749     HPrz    A    T        0      0        2 
  22 chr22_21781749     ZBoe    A    T        0      0        2 
  22 chr22_21781749     ZGre    A    T        0      0        2 
  22 chr22_21781749     ZHar    A    T        0      0        2 
  22 chr22_21781749   Sample    A    T        0      0        2 
  22 chr22_21785088     AAsi    C    A        0      0        2 
  22 chr22_21785088     AKia    C    A        0      0        2 
  22 chr22_21785088     AOna    C    A        0      0        2 
  22 chr22_21785088     ASom    C    A        0      0        2 
  22 chr22_21785088     HCab    C    A        0      0        2 
  22 chr22_21785088     HPrz    C    A        0      0        2 
  22 chr22_21785088     ZBoe    C    A        0      0        2 
  22 chr22_21785088     ZGre    C    A        0      0        2 
  22 chr22_21785088     ZHar    C    A      0.5      1        2 
  22 chr22_21785088   Sample    C    A        0      0        2 
  22 chr22_21799111     AAsi    T    A        0      0        2 
  22 chr22_21799111     AKia    T    A        0      0        2 
  22 chr22_21799111     AOna    T    A        0      0        2 
  22 chr22_21799111     ASom    T    A        0      0        2 
  22 chr22_21799111     HCab    T    A        1      2        2 
  22 chr22_21799111     HPrz    T    A        1      2        2 
  22 chr22_21799111     ZBoe    T    A        0      0        2 
  22 chr22_21799111     ZGre    T    A        0      0        2 
  22 chr22_21799111     ZHar    T    A        0      0        2 
  22 chr22_21799111   Sample    T    A        0      0        2 
  22 chr22_21801898     AAsi    G    C        0      0        2 
  22 chr22_21801898     AKia    G    C      0.5      1        2 
  22 chr22_21801898     AOna    G    C        0      0        2 
  22 chr22_21801898     ASom    G    C        0      0        2 
  22 chr22_21801898     HCab    G    C        0      0        2 
  22 chr22_21801898     HPrz    G    C        0      0        2 
  22 chr22_21801898     ZBoe    G    C        0      0        2 
  22 chr22_21801898     ZGre    G    C        0      0        2 
  22 chr22_21801898     ZHar    G    C        0      0        2 
  22 chr22_21801898   Sample    G    C        0      0        2 
  22 chr22_21811839     AAsi    G    T        0      0        2 
  22 chr22_21811839     AKia    G    T        0      0        2 
  22 chr22_21811839     AOna    G    T        1      2        2 
  22 chr22_21811839     ASom    G    T        0      0        2 
  22 chr22_21811839     HCab    G    T        0      0        2 
  22 chr22_21811839     HPrz    G    T        0      0        2 
  22 chr22_21811839     ZBoe    G    T        0      0        2 
  22 chr22_21811839     ZGre    G    T        0      0        2 
  22 chr22_21811839     ZHar    G    T        0      0        2 
  22 chr22_21811839   Sample    G    T        0      0        2 
  22 chr22_21852641     AAsi    G    T        0      0        2 
  22 chr22_21852641     AKia    G    T        0      0        2 
  22 chr22_21852641     AOna    G    T        0      0        2 
  22 chr22_21852641     ASom    G    T        0      0        2 
  22 chr22_21852641     HCab    G    T        1      2        2 
  22 chr22_21852641     HPrz    G    T        1      2        2 
  22 chr22_21852641     ZBoe    G    T        0      0        2 
  22 chr22_21852641     ZGre    G    T        0      0        2 
  22 chr22_21852641     ZHar    G    T        0      0        2 
  22 chr22_21852641   Sample    G    T        0      0        2 
  22 chr22_21861008     AAsi    A    C        0      0        2 
  22 chr22_21861008     AKia    A    C        0      0        2 
  22 chr22_21861008     AOna    A    C        0      0        2 
  22 chr22_21861008     ASom    A    C        0      0        2 
  22 chr22_21861008     HCab    A    C        0      0        2 
  22 chr22_21861008     HPrz    A    C      0.5      1        2 
  22 chr22_21861008     ZBoe    A    C        0      0        2 
  22 chr22_21861008     ZGre    A    C        0      0        2 
  22 chr22_21861008     ZHar    A    C        0      0        2 
  22 chr22_21861008   Sample    A    C        0      0        2 
  22 chr22_21868075     AAsi    C    G        0      0        2 
  22 chr22_21868075     AKia    C    G        0      0        2 
  22 chr22_21868075     AOna    C    G        0      0        2 
  22 chr22_21868075     ASom    C    G        0      0        2 
  22 chr22_21868075     HCab    C    G      0.5      1        2 
  22 chr22_21868075     HPrz    C    G        0      0        2 
  22 chr22_21868075     ZBoe    C    G        0      0        2 
  22 chr22_21868075     ZGre    C    G        0      0        2 
  22 chr22_21868075     ZHar    C    G        0      0        2 
  22 chr22_21868075   Sample    C    G        0      0        2 
  22 chr22_21878671     AAsi    C    G        0      0        2 
  22 chr22_21878671     AKia    C    G        1      2        2 
  22 chr22_21878671     AOna    C    G        1      2        2 
  22 chr22_21878671     ASom    C    G        0      0        2 
  22 chr22_21878671     HCab    C    G        0      0        2 
  22 chr22_21878671     HPrz    C    G        0      0        2 
  22 chr22_21878671     ZBoe    C    G        0      0        2 
  22 chr22_21878671     ZGre    C    G        0      0        2 
  22 chr22_21878671     ZHar    C    G        0      0        2 
  22 chr22_21878671   Sample    C    G        0      0        2 
  22 chr22_21887149     AAsi    T    G        0      0        2 
  22 chr22_21887149     AKia    T    G        1      2        2 
  22 chr22_21887149     AOna    T    G        1      2        2 
  22 chr22_21887149     ASom    T    G        0      0        2 
  22 chr22_21887149     HCab    T    G        0      0        2 
  22 chr22_21887149     HPrz    T    G        0      0        2 
  22 chr22_21887149     ZBoe    T    G        0      0        2 
  22 chr22_21887149     ZGre    T    G        0      0        2 
  22 chr22_21887149     ZHar    T    G        0      0        2 
  22 chr22_21887149   Sample    T    G        0      0        2 
  22 chr22_21910944     AAsi    G    C        0      0        2 
  22 chr22_21910944     AKia    G    C        0      0        2 
  22 chr22_21910944     AOna    G    C        0      0        2 
  22 chr22_21910944     ASom    G    C        0      0        2 
  22 chr22_21910944     HCab    G    C        0      0        2 
  22 chr22_21910944     HPrz    G    C        0      0        2 
  22 chr22_21910944     ZBoe    G    C        1      2        2 
  22 chr22_21910944     ZGre    G    C        0      0        2 
  22 chr22_21910944     ZHar    G    C        0      0        2 
  22 chr22_21910944   Sample    G    C        0      0        2 
  22 chr22_21965086     AAsi    G    C        0      0        2 
  22 chr22_21965086     AKia    G    C        0      0        2 
  22 chr22_21965086     AOna    G    C        0      0        2 
  22 chr22_21965086     ASom    G    C        0      0        2 
  22 chr22_21965086     HCab    G    C      0.5      1        2 
  22 chr22_21965086     HPrz    G    C        0      0        2 
  22 chr22_21965086     ZBoe    G    C        0      0        2 
  22 chr22_21965086     ZGre    G    C        0      0        2 
  22 chr22_21965086     ZHar    G    C        0      0        2 
  22 chr22_21965086   Sample    G    C        0      0        2 
  22 chr22_21979714     AAsi    G    C        0      0        2 
  22 chr22_21979714     AKia    G    C        0      0        2 
  22 chr22_21979714     AOna    G    C        0      0        2 
  22 chr22_21979714     ASom    G    C        0      0        2 
  22 chr22_21979714     HCab    G    C        1      2        2 
  22 chr22_21979714     HPrz    G    C        1      2        2 
  22 chr22_21979714     ZBoe    G    C        0      0        2 
  22 chr22_21979714     ZGre    G    C        0      0        2 
  22 chr22_21979714     ZHar    G    C        0      0        2 
  22 chr22_21979714   Sample    G    C        0      0        2 
  22 chr22_21994239     AAsi    G    T        0      0        2 
  22 chr22_21994239     AKia    G    T        0      0        2 
  22 chr22_21994239     AOna    G    T        0      0        2 
  22 chr22_21994239     ASom    G    T        0      0        2 
  22 chr22_21994239     HCab    G    T        1      2        2 
  22 chr22_21994239     HPrz    G    T        1      2        2 
  22 chr22_21994239     ZBoe    G    T        0      0        2 
  22 chr22_21994239     ZGre    G    T        0      0        2 
  22 chr22_21994239     ZHar    G    T        0      0        2 
  22 chr22_21994239   Sample    G    T        0      0        2 
  22 chr22_22010041     AAsi    C    A        0      0        2 
  22 chr22_22010041     AKia    C    A        0      0        2 
  22 chr22_22010041     AOna    C    A        0      0        2 
  22 chr22_22010041     ASom    C    A        0      0        2 
  22 chr22_22010041     HCab    C    A        1      2        2 
  22 chr22_22010041     HPrz    C    A        1      2        2 
  22 chr22_22010041     ZBoe    C    A        0      0        2 
  22 chr22_22010041     ZGre    C    A        0      0        2 
  22 chr22_22010041     ZHar    C    A        0      0        2 
  22 chr22_22010041   Sample    C    A        0      0        2 
  22 chr22_22010594     AAsi    C    G        0      0        2 
  22 chr22_22010594     AKia    C    G        0      0        2 
  22 chr22_22010594     AOna    C    G        0      0        2 
  22 chr22_22010594     ASom    C    G        0      0        2 
  22 chr22_22010594     HCab    C    G        0      0        2 
  22 chr22_22010594     HPrz    C    G        0      0        2 
  22 chr22_22010594     ZBoe    C    G      0.5      1        2 
  22 chr22_22010594     ZGre    C    G        0      0        2 
  22 chr22_22010594     ZHar    C    G        0      0        2 
  22 chr22_22010594   Sample    C    G        0      0        2 
  22 chr22_22013184     AAsi    A    T        0      0        2 
  22 chr22_22013184     AKia    A    T        0      0        2 
  22 chr22_22013184     AOna    A    T        0      0        2 
  22 chr22_22013184     ASom    A    T        0      0        2 
  22 chr22_22013184     HCab    A    T        1      2        2 
  22 chr22_22013184     HPrz    A    T        1      2        2 
  22 chr22_22013184     ZBoe    A    T        0      0        2 
  22 chr22_22013184     ZGre    A    T        0      0        2 
  22 chr22_22013184     ZHar    A    T        0      0        2 
  22 chr22_22013184   Sample    A    T        0      0        2 
  22 chr22_22035334     AAsi    C    G        0      0        2 
  22 chr22_22035334     AKia    C    G        0      0        2 
  22 chr22_22035334     AOna    C    G        0      0        2 
  22 chr22_22035334     ASom    C    G        0      0        2 
  22 chr22_22035334     HCab    C    G        1      2        2 
  22 chr22_22035334     HPrz    C    G        1      2        2 
  22 chr22_22035334     ZBoe    C    G        0      0        2 
  22 chr22_22035334     ZGre    C    G        0      0        2 
  22 chr22_22035334     ZHar    C    G        0      0        2 
  22 chr22_22035334   Sample    C    G        0      0        2 
  22 chr22_22060130     AAsi    T    A        0      0        2 
  22 chr22_22060130     AKia    T    A        0      0        2 
  22 chr22_22060130     AOna    T    A        0      0        2 
  22 chr22_22060130     ASom    T    A        0      0        2 
  22 chr22_22060130     HCab    T    A      0.5      1        2 
  22 chr22_22060130     HPrz    T    A        1      2        2 
  22 chr22_22060130     ZBoe    T    A        0      0        2 
  22 chr22_22060130     ZGre    T    A        0      0        2 
  22 chr22_22060130     ZHar    T    A        0      0        2 
  22 chr22_22060130   Sample    T    A        0      0        2 
  22 chr22_22062677     AAsi    A    C        0      0        2 
  22 chr22_22062677     AKia    A    C      0.5      1        2 
  22 chr22_22062677     AOna    A    C        0      0        2 
  22 chr22_22062677     ASom    A    C        0      0        2 
  22 chr22_22062677     HCab    A    C        0      0        2 
  22 chr22_22062677     HPrz    A    C        0      0        2 
  22 chr22_22062677     ZBoe    A    C        0      0        2 
  22 chr22_22062677     ZGre    A    C        0      0        2 
  22 chr22_22062677     ZHar    A    C        0      0        2 
  22 chr22_22062677   Sample    A    C        0      0        2 
  22 chr22_22063273     AAsi    C    G        0      0        2 
  22 chr22_22063273     AKia    C    G        0      0        2 
  22 chr22_22063273     AOna    C    G        0      0        2 
  22 chr22_22063273     ASom    C    G        0      0        2 
  22 chr22_22063273     HCab    C    G        0      0        2 
  22 chr22_22063273     HPrz    C    G        0      0        2 
  22 chr22_22063273     ZBoe    C    G        0      0        2 
  22 chr22_22063273     ZGre    C    G        1      2        2 
  22 chr22_22063273     ZHar    C    G        0      0        2 
  22 chr22_22063273   Sample    C    G        0      0        2 
  22 chr22_22072138     AAsi    C    A        0      0        2 
  22 chr22_22072138     AKia    C    A        0      0        2 
  22 chr22_22072138     AOna    C    A        0      0        2 
  22 chr22_22072138     ASom    C    A        0      0        2 
  22 chr22_22072138     HCab    C    A        1      2        2 
  22 chr22_22072138     HPrz    C    A        0      0        2 
  22 chr22_22072138     ZBoe    C    A        0      0        2 
  22 chr22_22072138     ZGre    C    A        0      0        2 
  22 chr22_22072138     ZHar    C    A        0      0        2 
  22 chr22_22072138   Sample    C    A        0      0        2 
  22 chr22_22085992     AAsi    G    T        0      0        2 
  22 chr22_22085992     AKia    G    T        0      0        2 
  22 chr22_22085992     AOna    G    T        0      0        2 
  22 chr22_22085992     ASom    G    T        0      0        2 
  22 chr22_22085992     HCab    G    T        1      2        2 
  22 chr22_22085992     HPrz    G    T        1      2        2 
  22 chr22_22085992     ZBoe    G    T        0      0        2 
  22 chr22_22085992     ZGre    G    T        0      0        2 
  22 chr22_22085992     ZHar    G    T        0      0        2 
  22 chr22_22085992   Sample    G    T        0      0        2 
  22 chr22_22109479     AAsi    G    C        0      0        2 
  22 chr22_22109479     AKia    G    C        0      0        2 
  22 chr22_22109479     AOna    G    C        1      2        2 
  22 chr22_22109479     ASom    G    C        0      0        2 
  22 chr22_22109479     HCab    G    C        0      0        2 
  22 chr22_22109479     HPrz    G    C        0      0        2 
  22 chr22_22109479     ZBoe    G    C        0      0        2 
  22 chr22_22109479     ZGre    G    C        0      0        2 
  22 chr22_22109479     ZHar    G    C        0      0        2 
  22 chr22_22109479   Sample    G    C        0      0        2 
  22 chr22_22110427     AAsi    A    T        0      0        2 
  22 chr22_22110427     AKia    A    T        0      0        2 
  22 chr22_22110427     AOna    A    T        0      0        2 
  22 chr22_22110427     ASom    A    T        0      0        2 
  22 chr22_22110427     HCab    A    T        1      2        2 
  22 chr22_22110427     HPrz    A    T        1      2        2 
  22 chr22_22110427     ZBoe    A    T        0      0        2 
  22 chr22_22110427     ZGre    A    T        0      0        2 
  22 chr22_22110427     ZHar    A    T        0      0        2 
  22 chr22_22110427   Sample    A    T        0      0        2 
  22 chr22_22116763     AAsi    A    C        0      0        2 
  22 chr22_22116763     AKia    A    C        0      0        2 
  22 chr22_22116763     AOna    A    C        0      0        2 
  22 chr22_22116763     ASom    A    C        0      0        2 
  22 chr22_22116763     HCab    A    C        1      2        2 
  22 chr22_22116763     HPrz    A    C        1      2        2 
  22 chr22_22116763     ZBoe    A    C        0      0        2 
  22 chr22_22116763     ZGre    A    C        0      0        2 
  22 chr22_22116763     ZHar    A    C        0      0        2 
  22 chr22_22116763   Sample    A    C        0      0        2 
  22 chr22_22134961     AAsi    T    G        0      0        2 
  22 chr22_22134961     AKia    T    G        0      0        2 
  22 chr22_22134961     AOna    T    G        0      0        2 
  22 chr22_22134961     ASom    T    G        0      0        2 
  22 chr22_22134961     HCab    T    G        1      2        2 
  22 chr22_22134961     HPrz    T    G        1      2        2 
  22 chr22_22134961     ZBoe    T    G        0      0        2 
  22 chr22_22134961     ZGre    T    G        0      0        2 
  22 chr22_22134961     ZHar    T    G        0      0        2 
  22 chr22_22134961   Sample    T    G        0      0        2 
  22 chr22_22169518     AAsi    C    A        0      0        2 
  22 chr22_22169518     AKia    C    A        0      0        2 
  22 chr22_22169518     AOna    C    A        0      0        2 
  22 chr22_22169518     ASom    C    A        0      0        2 
  22 chr22_22169518     HCab    C    A        0      0        2 
  22 chr22_22169518     HPrz    C    A        0      0        2 
  22 chr22_22169518     ZBoe    C    A      0.5      1        2 
  22 chr22_22169518     ZGre    C    A        0      0        2 
  22 chr22_22169518     ZHar    C    A        0      0        2 
  22 chr22_22169518   Sample    C    A        0      0        2 
  22 chr22_22178121     AAsi    G    T        0      0        2 
  22 chr22_22178121     AKia    G    T        0      0        2 
  22 chr22_22178121     AOna    G    T        0      0        2 
  22 chr22_22178121     ASom    G    T        0      0        2 
  22 chr22_22178121     HCab    G    T        0      0        2 
  22 chr22_22178121     HPrz    G    T        0      0        2 
  22 chr22_22178121     ZBoe    G    T      0.5      1        2 
  22 chr22_22178121     ZGre    G    T        0      0        2 
  22 chr22_22178121     ZHar    G    T        0      0        2 
  22 chr22_22178121   Sample    G    T        0      0        2 
  22 chr22_22192858     AAsi    A    C        0      0        2 
  22 chr22_22192858     AKia    A    C        0      0        2 
  22 chr22_22192858     AOna    A    C        0      0        2 
  22 chr22_22192858     ASom    A    C        0      0        2 
  22 chr22_22192858     HCab    A    C        0      0        2 
  22 chr22_22192858     HPrz    A    C      0.5      1        2 
  22 chr22_22192858     ZBoe    A    C        0      0        2 
  22 chr22_22192858     ZGre    A    C        0      0        2 
  22 chr22_22192858     ZHar    A    C        0      0        2 
  22 chr22_22192858   Sample    A    C        0      0        2 
  22 chr22_22209433     AAsi    T    A        0      0        2 
  22 chr22_22209433     AKia    T    A        1      2        2 
  22 chr22_22209433     AOna    T    A        0      0        2 
  22 chr22_22209433     ASom    T    A        0      0        2 
  22 chr22_22209433     HCab    T    A        0      0        2 
  22 chr22_22209433     HPrz    T    A        0      0        2 
  22 chr22_22209433     ZBoe    T    A        0      0        2 
  22 chr22_22209433     ZGre    T    A        0      0        2 
  22 chr22_22209433     ZHar    T    A        0      0        2 
  22 chr22_22209433   Sample    T    A        0      0        2 
  22 chr22_22217338     AAsi    G    T        0      0        2 
  22 chr22_22217338     AKia    G    T        0      0        2 
  22 chr22_22217338     AOna    G    T        0      0        2 
  22 chr22_22217338     ASom    G    T        0      0        2 
  22 chr22_22217338     HCab    G    T        1      2        2 
  22 chr22_22217338     HPrz    G    T        1      2        2 
  22 chr22_22217338     ZBoe    G    T        0      0        2 
  22 chr22_22217338     ZGre    G    T        0      0        2 
  22 chr22_22217338     ZHar    G    T        0      0        2 
  22 chr22_22217338   Sample    G    T        0      0        2 
  22 chr22_22244974     AAsi    C    G        0      0        2 
  22 chr22_22244974     AKia    C    G        0      0        2 
  22 chr22_22244974     AOna    C    G        0      0        2 
  22 chr22_22244974     ASom    C    G        0      0        2 
  22 chr22_22244974     HCab    C    G      0.5      1        2 
  22 chr22_22244974     HPrz    C    G        1      2        2 
  22 chr22_22244974     ZBoe    C    G        0      0        2 
  22 chr22_22244974     ZGre    C    G        0      0        2 
  22 chr22_22244974     ZHar    C    G        0      0        2 
  22 chr22_22244974   Sample    C    G        0      0        2 
  22 chr22_22245608     AAsi    C    G        0      0        2 
  22 chr22_22245608     AKia    C    G        0      0        2 
  22 chr22_22245608     AOna    C    G        0      0        2 
  22 chr22_22245608     ASom    C    G        0      0        2 
  22 chr22_22245608     HCab    C    G      0.5      1        2 
  22 chr22_22245608     HPrz    C    G        1      2        2 
  22 chr22_22245608     ZBoe    C    G        0      0        2 
  22 chr22_22245608     ZGre    C    G        0      0        2 
  22 chr22_22245608     ZHar    C    G        0      0        2 
  22 chr22_22245608   Sample    C    G        0      0        2 
  22 chr22_22251863     AAsi    A    C        0      0        2 
  22 chr22_22251863     AKia    A    C        0      0        2 
  22 chr22_22251863     AOna    A    C      0.5      1        2 
  22 chr22_22251863     ASom    A    C        0      0        2 
  22 chr22_22251863     HCab    A    C        0      0        2 
  22 chr22_22251863     HPrz    A    C        0      0        2 
  22 chr22_22251863     ZBoe    A    C        0      0        2 
  22 chr22_22251863     ZGre    A    C        0      0        2 
  22 chr22_22251863     ZHar    A    C        0      0        2 
  22 chr22_22251863   Sample    A    C        0      0        2 
  22 chr22_22255215     AAsi    C    A        0      0        2 
  22 chr22_22255215     AKia    C    A        0      0        2 
  22 chr22_22255215     AOna    C    A        0      0        2 
  22 chr22_22255215     ASom    C    A        0      0        2 
  22 chr22_22255215     HCab    C    A        0      0        2 
  22 chr22_22255215     HPrz    C    A        0      0        2 
  22 chr22_22255215     ZBoe    C    A        0      0        2 
  22 chr22_22255215     ZGre    C    A        0      0        2 
  22 chr22_22255215     ZHar    C    A        1      2        2 
  22 chr22_22255215   Sample    C    A        0      0        2 
  22 chr22_22305489     AAsi    G    T        0      0        2 
  22 chr22_22305489     AKia    G    T        0      0        2 
  22 chr22_22305489     AOna    G    T        0      0        2 
  22 chr22_22305489     ASom    G    T        0      0        2 
  22 chr22_22305489     HCab    G    T        1      2        2 
  22 chr22_22305489     HPrz    G    T        1      2        2 
  22 chr22_22305489     ZBoe    G    T        0      0        2 
  22 chr22_22305489     ZGre    G    T        0      0        2 
  22 chr22_22305489     ZHar    G    T        0      0        2 
  22 chr22_22305489   Sample    G    T        0      0        2 
  22 chr22_22332396     AAsi    A    T        0      0        2 
  22 chr22_22332396     AKia    A    T        0      0        2 
  22 chr22_22332396     AOna    A    T      0.5      1        2 
  22 chr22_22332396     ASom    A    T        0      0        2 
  22 chr22_22332396     HCab    A    T        0      0        2 
  22 chr22_22332396     HPrz    A    T        0      0        2 
  22 chr22_22332396     ZBoe    A    T        0      0        2 
  22 chr22_22332396     ZGre    A    T        0      0        2 
  22 chr22_22332396     ZHar    A    T        0      0        2 
  22 chr22_22332396   Sample    A    T        0      0        2 
  22 chr22_22340616     AAsi    A    C        0      0        2 
  22 chr22_22340616     AKia    A    C        0      0        2 
  22 chr22_22340616     AOna    A    C        0      0        2 
  22 chr22_22340616     ASom    A    C        0      0        2 
  22 chr22_22340616     HCab    A    C        1      2        2 
  22 chr22_22340616     HPrz    A    C        1      2        2 
  22 chr22_22340616     ZBoe    A    C        0      0        2 
  22 chr22_22340616     ZGre    A    C        0      0        2 
  22 chr22_22340616     ZHar    A    C        0      0        2 
  22 chr22_22340616   Sample    A    C        0      0        2 
  22 chr22_22363885     AAsi    C    G        0      0        2 
  22 chr22_22363885     AKia    C    G        0      0        2 
  22 chr22_22363885     AOna    C    G        0      0        2 
  22 chr22_22363885     ASom    C    G        0      0        2 
  22 chr22_22363885     HCab    C    G        0      0        2 
  22 chr22_22363885     HPrz    C    G      0.5      1        2 
  22 chr22_22363885     ZBoe    C    G        0      0        2 
  22 chr22_22363885     ZGre    C    G        0      0        2 
  22 chr22_22363885     ZHar    C    G        0      0        2 
  22 chr22_22363885   Sample    C    G        0      0        2 
  22 chr22_22382450     AAsi    T    A        0      0        2 
  22 chr22_22382450     AKia    T    A        0      0        2 
  22 chr22_22382450     AOna    T    A        0      0        2 
  22 chr22_22382450     ASom    T    A        0      0        2 
  22 chr22_22382450     HCab    T    A        0      0        2 
  22 chr22_22382450     HPrz    T    A        0      0        2 
  22 chr22_22382450     ZBoe    T    A      0.5      1        2 
  22 chr22_22382450     ZGre    T    A        0      0        2 
  22 chr22_22382450     ZHar    T    A        0      0        2 
  22 chr22_22382450   Sample    T    A        0      0        2 
  22 chr22_22411278     AAsi    G    T        1      2        2 
  22 chr22_22411278     AKia    G    T        0      0        2 
  22 chr22_22411278     AOna    G    T        0      0        2 
  22 chr22_22411278     ASom    G    T        1      2        2 
  22 chr22_22411278     HCab    G    T        0      0        2 
  22 chr22_22411278     HPrz    G    T        0      0        2 
  22 chr22_22411278     ZBoe    G    T        0      0        2 
  22 chr22_22411278     ZGre    G    T        0      0        2 
  22 chr22_22411278     ZHar    G    T        0      0        2 
  22 chr22_22411278   Sample    G    T        1      2        2 
  22 chr22_22416289     AAsi    A    C        0      0        2 
  22 chr22_22416289     AKia    A    C        0      0        2 
  22 chr22_22416289     AOna    A    C      0.5      1        2 
  22 chr22_22416289     ASom    A    C        0      0        2 
  22 chr22_22416289     HCab    A    C        0      0        2 
  22 chr22_22416289     HPrz    A    C        0      0        2 
  22 chr22_22416289     ZBoe    A    C        0      0        2 
  22 chr22_22416289     ZGre    A    C        0      0        2 
  22 chr22_22416289     ZHar    A    C        0      0        2 
  22 chr22_22416289   Sample    A    C        0      0        2 
  22 chr22_22430313     AAsi    T    A        0      0        2 
  22 chr22_22430313     AKia    T    A        1      2        2 
  22 chr22_22430313     AOna    T    A        0      0        2 
  22 chr22_22430313     ASom    T    A        0      0        2 
  22 chr22_22430313     HCab    T    A        0      0        2 
  22 chr22_22430313     HPrz    T    A        0      0        2 
  22 chr22_22430313     ZBoe    T    A        0      0        2 
  22 chr22_22430313     ZGre    T    A        0      0        2 
  22 chr22_22430313     ZHar    T    A        0      0        2 
  22 chr22_22430313   Sample    T    A        0      0        2 
  22 chr22_22430373     AAsi    C    G        0      0        2 
  22 chr22_22430373     AKia    C    G        0      0        2 
  22 chr22_22430373     AOna    C    G        0      0        2 
  22 chr22_22430373     ASom    C    G        0      0        2 
  22 chr22_22430373     HCab    C    G        0      0        2 
  22 chr22_22430373     HPrz    C    G        0      0        2 
  22 chr22_22430373     ZBoe    C    G        1      2        2 
  22 chr22_22430373     ZGre    C    G        1      2        2 
  22 chr22_22430373     ZHar    C    G        0      0        2 
  22 chr22_22430373   Sample    C    G        0      0        2 
  22 chr22_22453917     AAsi    A    C        1      2        2 
  22 chr22_22453917     AKia    A    C        0      0        2 
  22 chr22_22453917     AOna    A    C        0      0        2 
  22 chr22_22453917     ASom    A    C        0      0        2 
  22 chr22_22453917     HCab    A    C        0      0        2 
  22 chr22_22453917     HPrz    A    C        0      0        2 
  22 chr22_22453917     ZBoe    A    C        0      0        2 
  22 chr22_22453917     ZGre    A    C        0      0        2 
  22 chr22_22453917     ZHar    A    C        0      0        2 
  22 chr22_22453917   Sample    A    C        0      0        2 
  22 chr22_22482028     AAsi    C    G        0      0        2 
  22 chr22_22482028     AKia    C    G        0      0        2 
  22 chr22_22482028     AOna    C    G        0      0        2 
  22 chr22_22482028     ASom    C    G        0      0        2 
  22 chr22_22482028     HCab    C    G        0      0        2 
  22 chr22_22482028     HPrz    C    G        0      0        2 
  22 chr22_22482028     ZBoe    C    G        0      0        2 
  22 chr22_22482028     ZGre    C    G        1      2        2 
  22 chr22_22482028     ZHar    C    G        0      0        2 
  22 chr22_22482028   Sample    C    G        0      0        2 
  22 chr22_22486134     AAsi    T    G        0      0        2 
  22 chr22_22486134     AKia    T    G        0      0        2 
  22 chr22_22486134     AOna    T    G        0      0        2 
  22 chr22_22486134     ASom    T    G        0      0        2 
  22 chr22_22486134     HCab    T    G        1      2        2 
  22 chr22_22486134     HPrz    T    G        1      2        2 
  22 chr22_22486134     ZBoe    T    G        0      0        2 
  22 chr22_22486134     ZGre    T    G        0      0        2 
  22 chr22_22486134     ZHar    T    G        0      0        2 
  22 chr22_22486134   Sample    T    G        0      0        2 
  22 chr22_22514805     AAsi    T    G        0      0        2 
  22 chr22_22514805     AKia    T    G        0      0        2 
  22 chr22_22514805     AOna    T    G        0      0        2 
  22 chr22_22514805     ASom    T    G        0      0        2 
  22 chr22_22514805     HCab    T    G      0.5      1        2 
  22 chr22_22514805     HPrz    T    G        0      0        2 
  22 chr22_22514805     ZBoe    T    G        0      0        2 
  22 chr22_22514805     ZGre    T    G        0      0        2 
  22 chr22_22514805     ZHar    T    G        0      0        2 
  22 chr22_22514805   Sample    T    G        0      0        2 
  22 chr22_22529827     AAsi    C    A        0      0        2 
  22 chr22_22529827     AKia    C    A        0      0        2 
  22 chr22_22529827     AOna    C    A        0      0        2 
  22 chr22_22529827     ASom    C    A        0      0        2 
  22 chr22_22529827     HCab    C    A        0      0        2 
  22 chr22_22529827     HPrz    C    A        0      0        2 
  22 chr22_22529827     ZBoe    C    A        0      0        2 
  22 chr22_22529827     ZGre    C    A        0      0        2 
  22 chr22_22529827     ZHar    C    A        1      2        2 
  22 chr22_22529827   Sample    C    A        0      0        2 
  22 chr22_22558005     AAsi    G    T        0      0        2 
  22 chr22_22558005     AKia    G    T        0      0        2 
  22 chr22_22558005     AOna    G    T        0      0        2 
  22 chr22_22558005     ASom    G    T        0      0        2 
  22 chr22_22558005     HCab    G    T        1      2        2 
  22 chr22_22558005     HPrz    G    T        1      2        2 
  22 chr22_22558005     ZBoe    G    T        0      0        2 
  22 chr22_22558005     ZGre    G    T        0      0        2 
  22 chr22_22558005     ZHar    G    T        0      0        2 
  22 chr22_22558005   Sample    G    T        0      0        2 
  22 chr22_22567765     AAsi    C    A        0      0        2 
  22 chr22_22567765     AKia    C    A        0      0        2 
  22 chr22_22567765     AOna    C    A        0      0        2 
  22 chr22_22567765     ASom    C    A        0      0        2 
  22 chr22_22567765     HCab    C    A        0      0        2 
  22 chr22_22567765     HPrz    C    A        0      0        2 
  22 chr22_22567765     ZBoe    C    A      0.5      1        2 
  22 chr22_22567765     ZGre    C    A        0      0        2 
  22 chr22_22567765     ZHar    C    A        0      0        2 
  22 chr22_22567765   Sample    C    A        0      0        2 
  22 chr22_22571720     AAsi    A    T        1      2        2 
  22 chr22_22571720     AKia    A    T        0      0        2 
  22 chr22_22571720     AOna    A    T        0      0        2 
  22 chr22_22571720     ASom    A    T        1      2        2 
  22 chr22_22571720     HCab    A    T        0      0        2 
  22 chr22_22571720     HPrz    A    T        0      0        2 
  22 chr22_22571720     ZBoe    A    T        0      0        2 
  22 chr22_22571720     ZGre    A    T        0      0        2 
  22 chr22_22571720     ZHar    A    T        0      0        2 
  22 chr22_22571720   Sample    A    T        1      2        2 
  22 chr22_22579355     AAsi    T    G        1      2        2 
  22 chr22_22579355     AKia    T    G        0      0        2 
  22 chr22_22579355     AOna    T    G        0      0        2 
  22 chr22_22579355     ASom    T    G        0      0        2 
  22 chr22_22579355     HCab    T    G        0      0        2 
  22 chr22_22579355     HPrz    T    G        0      0        2 
  22 chr22_22579355     ZBoe    T    G        0      0        2 
  22 chr22_22579355     ZGre    T    G        0      0        2 
  22 chr22_22579355     ZHar    T    G        0      0        2 
  22 chr22_22579355   Sample    T    G        1      2        2 
  22 chr22_22591692     AAsi    C    A        0      0        2 
  22 chr22_22591692     AKia    C    A        0      0        2 
  22 chr22_22591692     AOna    C    A        0      0        2 
  22 chr22_22591692     ASom    C    A        0      0        2 
  22 chr22_22591692     HCab    C    A        1      2        2 
  22 chr22_22591692     HPrz    C    A        1      2        2 
  22 chr22_22591692     ZBoe    C    A        0      0        2 
  22 chr22_22591692     ZGre    C    A        0      0        2 
  22 chr22_22591692     ZHar    C    A        0      0        2 
  22 chr22_22591692   Sample    C    A        0      0        2 
  22 chr22_22602953     AAsi    C    G        0      0        2 
  22 chr22_22602953     AKia    C    G        0      0        2 
  22 chr22_22602953     AOna    C    G        0      0        2 
  22 chr22_22602953     ASom    C    G        0      0        2 
  22 chr22_22602953     HCab    C    G        0      0        2 
  22 chr22_22602953     HPrz    C    G        0      0        2 
  22 chr22_22602953     ZBoe    C    G        0      0        2 
  22 chr22_22602953     ZGre    C    G        1      2        2 
  22 chr22_22602953     ZHar    C    G        0      0        2 
  22 chr22_22602953   Sample    C    G        0      0        2 
  22 chr22_22607503     AAsi    T    A        0      0        2 
  22 chr22_22607503     AKia    T    A        0      0        2 
  22 chr22_22607503     AOna    T    A        0      0        2 
  22 chr22_22607503     ASom    T    A        0      0        2 
  22 chr22_22607503     HCab    T    A        0      0        2 
  22 chr22_22607503     HPrz    T    A        0      0        2 
  22 chr22_22607503     ZBoe    T    A        1      2        2 
  22 chr22_22607503     ZGre    T    A        1      2        2 
  22 chr22_22607503     ZHar    T    A        0      0        2 
  22 chr22_22607503   Sample    T    A        0      0        2 
  22 chr22_22620259     AAsi    A    C        0      0        2 
  22 chr22_22620259     AKia    A    C        0      0        2 
  22 chr22_22620259     AOna    A    C        0      0        2 
  22 chr22_22620259     ASom    A    C        0      0        2 
  22 chr22_22620259     HCab    A    C        1      2        2 
  22 chr22_22620259     HPrz    A    C        1      2        2 
  22 chr22_22620259     ZBoe    A    C        0      0        2 
  22 chr22_22620259     ZGre    A    C        0      0        2 
  22 chr22_22620259     ZHar    A    C        0      0        2 
  22 chr22_22620259   Sample    A    C        0      0        2 
  22 chr22_22631084     AAsi    T    A        0      0        2 
  22 chr22_22631084     AKia    T    A        0      0        2 
  22 chr22_22631084     AOna    T    A        0      0        2 
  22 chr22_22631084     ASom    T    A        0      0        2 
  22 chr22_22631084     HCab    T    A      0.5      1        2 
  22 chr22_22631084     HPrz    T    A        1      2        2 
  22 chr22_22631084     ZBoe    T    A        0      0        2 
  22 chr22_22631084     ZGre    T    A        0      0        2 
  22 chr22_22631084     ZHar    T    A        0      0        2 
  22 chr22_22631084   Sample    T    A        0      0        2 
  22 chr22_22650688     AAsi    G    C        0      0        2 
  22 chr22_22650688     AKia    G    C        0      0        2 
  22 chr22_22650688     AOna    G    C        0      0        2 
  22 chr22_22650688     ASom    G    C        0      0        2 
  22 chr22_22650688     HCab    G    C        0      0        2 
  22 chr22_22650688     HPrz    G    C        0      0        2 
  22 chr22_22650688     ZBoe    G    C      0.5      1        2 
  22 chr22_22650688     ZGre    G    C        0      0        2 
  22 chr22_22650688     ZHar    G    C        0      0        2 
  22 chr22_22650688   Sample    G    C        0      0        2 
  22 chr22_22666790     AAsi    G    T        0      0        2 
  22 chr22_22666790     AKia    G    T        0      0        2 
  22 chr22_22666790     AOna    G    T        0      0        2 
  22 chr22_22666790     ASom    G    T        0      0        2 
  22 chr22_22666790     HCab    G    T        1      2        2 
  22 chr22_22666790     HPrz    G    T        1      2        2 
  22 chr22_22666790     ZBoe    G    T        0      0        2 
  22 chr22_22666790     ZGre    G    T        0      0        2 
  22 chr22_22666790     ZHar    G    T        0      0        2 
  22 chr22_22666790   Sample    G    T        0      0        2 
  22 chr22_22675659     AAsi    T    A        0      0        2 
  22 chr22_22675659     AKia    T    A        0      0        2 
  22 chr22_22675659     AOna    T    A        0      0        2 
  22 chr22_22675659     ASom    T    A        0      0        2 
  22 chr22_22675659     HCab    T    A      0.5      1        2 
  22 chr22_22675659     HPrz    T    A      0.5      1        2 
  22 chr22_22675659     ZBoe    T    A        0      0        2 
  22 chr22_22675659     ZGre    T    A        0      0        2 
  22 chr22_22675659     ZHar    T    A        0      0        2 
  22 chr22_22675659   Sample    T    A        0      0        2 
  22 chr22_22680814     AAsi    G    C        0      0        2 
  22 chr22_22680814     AKia    G    C        0      0        2 
  22 chr22_22680814     AOna    G    C        0      0        2 
  22 chr22_22680814     ASom    G    C        0      0        2 
  22 chr22_22680814     HCab    G    C        1      2        2 
  22 chr22_22680814     HPrz    G    C        1      2        2 
  22 chr22_22680814     ZBoe    G    C        0      0        2 
  22 chr22_22680814     ZGre    G    C        0      0        2 
  22 chr22_22680814     ZHar    G    C        0      0        2 
  22 chr22_22680814   Sample    G    C        0      0        2 
  22 chr22_22694149     AAsi    C    G        0      0        2 
  22 chr22_22694149     AKia    C    G        1      2        2 
  22 chr22_22694149     AOna    C    G        1      2        2 
  22 chr22_22694149     ASom    C    G        0      0        2 
  22 chr22_22694149     HCab    C    G        0      0        2 
  22 chr22_22694149     HPrz    C    G        0      0        2 
  22 chr22_22694149     ZBoe    C    G        0      0        2 
  22 chr22_22694149     ZGre    C    G        0      0        2 
  22 chr22_22694149     ZHar    C    G        0      0        2 
  22 chr22_22694149   Sample    C    G        0      0        2 
  22 chr22_22697766     AAsi    G    C        1      2        2 
  22 chr22_22697766     AKia    G    C        0      0        2 
  22 chr22_22697766     AOna    G    C        0      0        2 
  22 chr22_22697766     ASom    G    C        1      2        2 
  22 chr22_22697766     HCab    G    C        0      0        2 
  22 chr22_22697766     HPrz    G    C        0      0        2 
  22 chr22_22697766     ZBoe    G    C        0      0        2 
  22 chr22_22697766     ZGre    G    C        0      0        2 
  22 chr22_22697766     ZHar    G    C        0      0        2 
  22 chr22_22697766   Sample    G    C        1      2        2 
  22 chr22_22701783     AAsi    C    A        0      0        2 
  22 chr22_22701783     AKia    C    A        1      2        2 
  22 chr22_22701783     AOna    C    A        1      2        2 
  22 chr22_22701783     ASom    C    A        0      0        2 
  22 chr22_22701783     HCab    C    A        0      0        2 
  22 chr22_22701783     HPrz    C    A        0      0        2 
  22 chr22_22701783     ZBoe    C    A        0      0        2 
  22 chr22_22701783     ZGre    C    A        0      0        2 
  22 chr22_22701783     ZHar    C    A        0      0        2 
  22 chr22_22701783   Sample    C    A        0      0        2 
  22 chr22_22708232     AAsi    C    G        0      0        2 
  22 chr22_22708232     AKia    C    G        0      0        2 
  22 chr22_22708232     AOna    C    G        0      0        2 
  22 chr22_22708232     ASom    C    G        0      0        2 
  22 chr22_22708232     HCab    C    G        0      0        2 
  22 chr22_22708232     HPrz    C    G        0      0        2 
  22 chr22_22708232     ZBoe    C    G        1      2        2 
  22 chr22_22708232     ZGre    C    G        0      0        2 
  22 chr22_22708232     ZHar    C    G        1      2        2 
  22 chr22_22708232   Sample    C    G        0      0        2 
  22 chr22_22725504     AAsi    G    C        0      0        2 
  22 chr22_22725504     AKia    G    C        0      0        2 
  22 chr22_22725504     AOna    G    C        0      0        2 
  22 chr22_22725504     ASom    G    C        0      0        2 
  22 chr22_22725504     HCab    G    C        0      0        2 
  22 chr22_22725504     HPrz    G    C        0      0        2 
  22 chr22_22725504     ZBoe    G    C        0      0        2 
  22 chr22_22725504     ZGre    G    C        0      0        2 
  22 chr22_22725504     ZHar    G    C        1      2        2 
  22 chr22_22725504   Sample    G    C        0      0        2 
  22 chr22_22727425     AAsi    G    T        0      0        2 
  22 chr22_22727425     AKia    G    T        1      2        2 
  22 chr22_22727425     AOna    G    T        1      2        2 
  22 chr22_22727425     ASom    G    T        0      0        2 
  22 chr22_22727425     HCab    G    T        0      0        2 
  22 chr22_22727425     HPrz    G    T        0      0        2 
  22 chr22_22727425     ZBoe    G    T        0      0        2 
  22 chr22_22727425     ZGre    G    T        0      0        2 
  22 chr22_22727425     ZHar    G    T        0      0        2 
  22 chr22_22727425   Sample    G    T        0      0        2 
  22 chr22_22741660     AAsi    C    G        0      0        2 
  22 chr22_22741660     AKia    C    G        0      0        2 
  22 chr22_22741660     AOna    C    G        0      0        2 
  22 chr22_22741660     ASom    C    G        0      0        2 
  22 chr22_22741660     HCab    C    G        0      0        2 
  22 chr22_22741660     HPrz    C    G        0      0        2 
  22 chr22_22741660     ZBoe    C    G      0.5      1        2 
  22 chr22_22741660     ZGre    C    G        0      0        2 
  22 chr22_22741660     ZHar    C    G        0      0        2 
  22 chr22_22741660   Sample    C    G        0      0        2 
  22 chr22_22754254     AAsi    G    C        0      0        2 
  22 chr22_22754254     AKia    G    C        0      0        2 
  22 chr22_22754254     AOna    G    C        0      0        2 
  22 chr22_22754254     ASom    G    C        0      0        2 
  22 chr22_22754254     HCab    G    C        1      2        2 
  22 chr22_22754254     HPrz    G    C        1      2        2 
  22 chr22_22754254     ZBoe    G    C        0      0        2 
  22 chr22_22754254     ZGre    G    C        0      0        2 
  22 chr22_22754254     ZHar    G    C        0      0        2 
  22 chr22_22754254   Sample    G    C        0      0        2 
  22 chr22_22755140     AAsi    A    C        0      0        2 
  22 chr22_22755140     AKia    A    C        0      0        2 
  22 chr22_22755140     AOna    A    C        0      0        2 
  22 chr22_22755140     ASom    A    C        0      0        2 
  22 chr22_22755140     HCab    A    C        1      2        2 
  22 chr22_22755140     HPrz    A    C        1      2        2 
  22 chr22_22755140     ZBoe    A    C        0      0        2 
  22 chr22_22755140     ZGre    A    C        0      0        2 
  22 chr22_22755140     ZHar    A    C        0      0        2 
  22 chr22_22755140   Sample    A    C        0      0        2 
  22 chr22_22777264     AAsi    G    C        0      0        2 
  22 chr22_22777264     AKia    G    C        0      0        2 
  22 chr22_22777264     AOna    G    C        0      0        2 
  22 chr22_22777264     ASom    G    C        0      0        2 
  22 chr22_22777264     HCab    G    C        0      0        2 
  22 chr22_22777264     HPrz    G    C        0      0        2 
  22 chr22_22777264     ZBoe    G    C      0.5      1        2 
  22 chr22_22777264     ZGre    G    C        0      0        2 
  22 chr22_22777264     ZHar    G    C        0      0        2 
  22 chr22_22777264   Sample    G    C        0      0        2 
  22 chr22_22803596     AAsi    A    T        0      0        2 
  22 chr22_22803596     AKia    A    T        0      0        2 
  22 chr22_22803596     AOna    A    T        0      0        2 
  22 chr22_22803596     ASom    A    T        0      0        2 
  22 chr22_22803596     HCab    A    T        1      2        2 
  22 chr22_22803596     HPrz    A    T        1      2        2 
  22 chr22_22803596     ZBoe    A    T        0      0        2 
  22 chr22_22803596     ZGre    A    T        0      0        2 
  22 chr22_22803596     ZHar    A    T        0      0        2 
  22 chr22_22803596   Sample    A    T        0      0        2 
  22 chr22_22803909     AAsi    A    C        0      0        2 
  22 chr22_22803909     AKia    A    C        1      2        2 
  22 chr22_22803909     AOna    A    C        1      2        2 
  22 chr22_22803909     ASom    A    C        0      0        2 
  22 chr22_22803909     HCab    A    C        0      0        2 
  22 chr22_22803909     HPrz    A    C        0      0        2 
  22 chr22_22803909     ZBoe    A    C        0      0        2 
  22 chr22_22803909     ZGre    A    C        0      0        2 
  22 chr22_22803909     ZHar    A    C        0      0        2 
  22 chr22_22803909   Sample    A    C        0      0        2 
  22 chr22_22806061     AAsi    A    T        1      2        2 
  22 chr22_22806061     AKia    A    T        0      0        2 
  22 chr22_22806061     AOna    A    T        0      0        2 
  22 chr22_22806061     ASom    A    T        1      2        2 
  22 chr22_22806061     HCab    A    T        0      0        2 
  22 chr22_22806061     HPrz    A    T        0      0        2 
  22 chr22_22806061     ZBoe    A    T        0      0        2 
  22 chr22_22806061     ZGre    A    T        0      0        2 
  22 chr22_22806061     ZHar    A    T        0      0        2 
  22 chr22_22806061   Sample    A    T        1      2        2 
  22 chr22_22896177     AAsi    A    C        0      0        2 
  22 chr22_22896177     AKia    A    C        0      0        2 
  22 chr22_22896177     AOna    A    C        0      0        2 
  22 chr22_22896177     ASom    A    C        0      0        2 
  22 chr22_22896177     HCab    A    C        0      0        2 
  22 chr22_22896177     HPrz    A    C        0      0        2 
  22 chr22_22896177     ZBoe    A    C        1      2        2 
  22 chr22_22896177     ZGre    A    C        0      0        2 
  22 chr22_22896177     ZHar    A    C        0      0        2 
  22 chr22_22896177   Sample    A    C        0      0        2 
  22 chr22_22901767     AAsi    G    C        0      0        2 
  22 chr22_22901767     AKia    G    C        0      0        2 
  22 chr22_22901767     AOna    G    C        0      0        2 
  22 chr22_22901767     ASom    G    C        0      0        2 
  22 chr22_22901767     HCab    G    C        0      0        2 
  22 chr22_22901767     HPrz    G    C        0      0        2 
  22 chr22_22901767     ZBoe    G    C      0.5      1        2 
  22 chr22_22901767     ZGre    G    C        0      0        2 
  22 chr22_22901767     ZHar    G    C        0      0        2 
  22 chr22_22901767   Sample    G    C        0      0        2 
  22 chr22_22902536     AAsi    G    C        0      0        2 
  22 chr22_22902536     AKia    G    C        0      0        2 
  22 chr22_22902536     AOna    G    C        0      0        2 
  22 chr22_22902536     ASom    G    C        0      0        2 
  22 chr22_22902536     HCab    G    C        0      0        2 
  22 chr22_22902536     HPrz    G    C        0      0        2 
  22 chr22_22902536     ZBoe    G    C        1      2        2 
  22 chr22_22902536     ZGre    G    C        0      0        2 
  22 chr22_22902536     ZHar    G    C        0      0        2 
  22 chr22_22902536   Sample    G    C        0      0        2 
  22 chr22_22917853     AAsi    T    G        0      0        2 
  22 chr22_22917853     AKia    T    G        0      0        2 
  22 chr22_22917853     AOna    T    G        0      0        2 
  22 chr22_22917853     ASom    T    G        0      0        2 
  22 chr22_22917853     HCab    T    G        0      0        2 
  22 chr22_22917853     HPrz    T    G      0.5      1        2 
  22 chr22_22917853     ZBoe    T    G        0      0        2 
  22 chr22_22917853     ZGre    T    G        0      0        2 
  22 chr22_22917853     ZHar    T    G        0      0        2 
  22 chr22_22917853   Sample    T    G        0      0        2 
  22 chr22_22928032     AAsi    C    G        0      0        2 
  22 chr22_22928032     AKia    C    G        1      2        2 
  22 chr22_22928032     AOna    C    G        1      2        2 
  22 chr22_22928032     ASom    C    G        0      0        2 
  22 chr22_22928032     HCab    C    G        0      0        2 
  22 chr22_22928032     HPrz    C    G        0      0        2 
  22 chr22_22928032     ZBoe    C    G        0      0        2 
  22 chr22_22928032     ZGre    C    G        0      0        2 
  22 chr22_22928032     ZHar    C    G        0      0        2 
  22 chr22_22928032   Sample    C    G        0      0        2 
  22 chr22_22950651     AAsi    C    A        0      0        2 
  22 chr22_22950651     AKia    C    A        0      0        2 
  22 chr22_22950651     AOna    C    A        0      0        2 
  22 chr22_22950651     ASom    C    A        0      0        2 
  22 chr22_22950651     HCab    C    A        0      0        2 
  22 chr22_22950651     HPrz    C    A        0      0        2 
  22 chr22_22950651     ZBoe    C    A        0      0        2 
  22 chr22_22950651     ZGre    C    A        0      0        2 
  22 chr22_22950651     ZHar    C    A        1      2        2 
  22 chr22_22950651   Sample    C    A        0      0        2 
  22 chr22_22966465     AAsi    C    G        0      0        2 
  22 chr22_22966465     AKia    C    G        0      0        2 
  22 chr22_22966465     AOna    C    G        0      0        2 
  22 chr22_22966465     ASom    C    G        0      0        2 
  22 chr22_22966465     HCab    C    G        0      0        2 
  22 chr22_22966465     HPrz    C    G        0      0        2 
  22 chr22_22966465     ZBoe    C    G        0      0        2 
  22 chr22_22966465     ZGre    C    G        0      0        2 
  22 chr22_22966465     ZHar    C    G        1      2        2 
  22 chr22_22966465   Sample    C    G        0      0        2 
  22 chr22_22999112     AAsi    A    C        0      0        2 
  22 chr22_22999112     AKia    A    C        0      0        2 
  22 chr22_22999112     AOna    A    C        0      0        2 
  22 chr22_22999112     ASom    A    C        0      0        2 
  22 chr22_22999112     HCab    A    C        1      2        2 
  22 chr22_22999112     HPrz    A    C      0.5      1        2 
  22 chr22_22999112     ZBoe    A    C        0      0        2 
  22 chr22_22999112     ZGre    A    C        0      0        2 
  22 chr22_22999112     ZHar    A    C        0      0        2 
  22 chr22_22999112   Sample    A    C        0      0        2 
  22 chr22_23003427     AAsi    T    G        0      0        2 
  22 chr22_23003427     AKia    T    G        0      0        2 
  22 chr22_23003427     AOna    T    G        0      0        2 
  22 chr22_23003427     ASom    T    G        0      0        2 
  22 chr22_23003427     HCab    T    G        0      0        2 
  22 chr22_23003427     HPrz    T    G        0      0        2 
  22 chr22_23003427     ZBoe    T    G      0.5      1        2 
  22 chr22_23003427     ZGre    T    G        0      0        2 
  22 chr22_23003427     ZHar    T    G        0      0        2 
  22 chr22_23003427   Sample    T    G        0      0        2 
  22 chr22_23035496     AAsi    T    A        0      0        2 
  22 chr22_23035496     AKia    T    A        0      0        2 
  22 chr22_23035496     AOna    T    A        0      0        2 
  22 chr22_23035496     ASom    T    A        0      0        2 
  22 chr22_23035496     HCab    T    A        1      2        2 
  22 chr22_23035496     HPrz    T    A        1      2        2 
  22 chr22_23035496     ZBoe    T    A        0      0        2 
  22 chr22_23035496     ZGre    T    A        0      0        2 
  22 chr22_23035496     ZHar    T    A        0      0        2 
  22 chr22_23035496   Sample    T    A        0      0        2 
  22 chr22_23039872     AAsi    T    G        0      0        2 
  22 chr22_23039872     AKia    T    G        0      0        2 
  22 chr22_23039872     AOna    T    G        0      0        2 
  22 chr22_23039872     ASom    T    G        0      0        2 
  22 chr22_23039872     HCab    T    G      0.5      1        2 
  22 chr22_23039872     HPrz    T    G        1      2        2 
  22 chr22_23039872     ZBoe    T    G        0      0        2 
  22 chr22_23039872     ZGre    T    G        0      0        2 
  22 chr22_23039872     ZHar    T    G        0      0        2 
  22 chr22_23039872   Sample    T    G        0      0        2 
  22 chr22_23067870     AAsi    G    C        0      0        2 
  22 chr22_23067870     AKia    G    C        0      0        2 
  22 chr22_23067870     AOna    G    C        0      0        2 
  22 chr22_23067870     ASom    G    C        0      0        2 
  22 chr22_23067870     HCab    G    C        1      2        2 
  22 chr22_23067870     HPrz    G    C        1      2        2 
  22 chr22_23067870     ZBoe    G    C        0      0        2 
  22 chr22_23067870     ZGre    G    C        0      0        2 
  22 chr22_23067870     ZHar    G    C        0      0        2 
  22 chr22_23067870   Sample    G    C        0      0        2 
  22 chr22_23086797     AAsi    T    G        0      0        2 
  22 chr22_23086797     AKia    T    G        0      0        2 
  22 chr22_23086797     AOna    T    G        0      0        2 
  22 chr22_23086797     ASom    T    G        0      0        2 
  22 chr22_23086797     HCab    T    G        0      0        2 
  22 chr22_23086797     HPrz    T    G        0      0        2 
  22 chr22_23086797     ZBoe    T    G        0      0        2 
  22 chr22_23086797     ZGre    T    G        1      2        2 
  22 chr22_23086797     ZHar    T    G        0      0        2 
  22 chr22_23086797   Sample    T    G        0      0        2 
  22 chr22_23092218     AAsi    G    C        0      0        2 
  22 chr22_23092218     AKia    G    C        0      0        2 
  22 chr22_23092218     AOna    G    C        0      0        2 
  22 chr22_23092218     ASom    G    C        0      0        2 
  22 chr22_23092218     HCab    G    C        0      0        2 
  22 chr22_23092218     HPrz    G    C        0      0        2 
  22 chr22_23092218     ZBoe    G    C        0      0        2 
  22 chr22_23092218     ZGre    G    C        1      2        2 
  22 chr22_23092218     ZHar    G    C        0      0        2 
  22 chr22_23092218   Sample    G    C        0      0        2 
  22 chr22_23113967     AAsi    T    G        0      0        2 
  22 chr22_23113967     AKia    T    G        0      0        2 
  22 chr22_23113967     AOna    T    G        0      0        2 
  22 chr22_23113967     ASom    T    G        0      0        2 
  22 chr22_23113967     HCab    T    G        0      0        2 
  22 chr22_23113967     HPrz    T    G        0      0        2 
  22 chr22_23113967     ZBoe    T    G      0.5      1        2 
  22 chr22_23113967     ZGre    T    G        0      0        2 
  22 chr22_23113967     ZHar    T    G        0      0        2 
  22 chr22_23113967   Sample    T    G        0      0        2 
  22 chr22_23128210     AAsi    G    T        0      0        2 
  22 chr22_23128210     AKia    G    T        0      0        2 
  22 chr22_23128210     AOna    G    T        0      0        2 
  22 chr22_23128210     ASom    G    T        0      0        2 
  22 chr22_23128210     HCab    G    T        0      0        2 
  22 chr22_23128210     HPrz    G    T        0      0        2 
  22 chr22_23128210     ZBoe    G    T        0      0        2 
  22 chr22_23128210     ZGre    G    T        1      2        2 
  22 chr22_23128210     ZHar    G    T        0      0        2 
  22 chr22_23128210   Sample    G    T        0      0        2 
  22 chr22_23149117     AAsi    G    C        0      0        2 
  22 chr22_23149117     AKia    G    C        1      2        2 
  22 chr22_23149117     AOna    G    C        1      2        2 
  22 chr22_23149117     ASom    G    C        0      0        2 
  22 chr22_23149117     HCab    G    C        0      0        2 
  22 chr22_23149117     HPrz    G    C        0      0        2 
  22 chr22_23149117     ZBoe    G    C        0      0        2 
  22 chr22_23149117     ZGre    G    C        0      0        2 
  22 chr22_23149117     ZHar    G    C        0      0        2 
  22 chr22_23149117   Sample    G    C        0      0        2 
  22 chr22_23165092     AAsi    G    T        1      2        2 
  22 chr22_23165092     AKia    G    T        0      0        2 
  22 chr22_23165092     AOna    G    T        0      0        2 
  22 chr22_23165092     ASom    G    T        1      2        2 
  22 chr22_23165092     HCab    G    T        0      0        2 
  22 chr22_23165092     HPrz    G    T        0      0        2 
  22 chr22_23165092     ZBoe    G    T        0      0        2 
  22 chr22_23165092     ZGre    G    T        0      0        2 
  22 chr22_23165092     ZHar    G    T        0      0        2 
  22 chr22_23165092   Sample    G    T        1      2        2 
  22 chr22_23169896     AAsi    A    C        0      0        2 
  22 chr22_23169896     AKia    A    C        0      0        2 
  22 chr22_23169896     AOna    A    C        0      0        2 
  22 chr22_23169896     ASom    A    C        0      0        2 
  22 chr22_23169896     HCab    A    C        0      0        2 
  22 chr22_23169896     HPrz    A    C        0      0        2 
  22 chr22_23169896     ZBoe    A    C        0      0        2 
  22 chr22_23169896     ZGre    A    C        0      0        2 
  22 chr22_23169896     ZHar    A    C        1      2        2 
  22 chr22_23169896   Sample    A    C        0      0        2 
  22 chr22_23174203     AAsi    T    A        0      0        2 
  22 chr22_23174203     AKia    T    A        0      0        2 
  22 chr22_23174203     AOna    T    A        0      0        2 
  22 chr22_23174203     ASom    T    A        0      0        2 
  22 chr22_23174203     HCab    T    A        0      0        2 
  22 chr22_23174203     HPrz    T    A        0      0        2 
  22 chr22_23174203     ZBoe    T    A        0      0        2 
  22 chr22_23174203     ZGre    T    A        0      0        2 
  22 chr22_23174203     ZHar    T    A        1      2        2 
  22 chr22_23174203   Sample    T    A        0      0        2 
  22 chr22_23178096     AAsi    T    G        0      0        2 
  22 chr22_23178096     AKia    T    G        0      0        2 
  22 chr22_23178096     AOna    T    G        0      0        2 
  22 chr22_23178096     ASom    T    G        0      0        2 
  22 chr22_23178096     HCab    T    G        0      0        2 
  22 chr22_23178096     HPrz    T    G        0      0        2 
  22 chr22_23178096     ZBoe    T    G        0      0        2 
  22 chr22_23178096     ZGre    T    G        0      0        2 
  22 chr22_23178096     ZHar    T    G        1      2        2 
  22 chr22_23178096   Sample    T    G        0      0        2 
  22 chr22_23208359     AAsi    G    C        0      0        2 
  22 chr22_23208359     AKia    G    C        0      0        2 
  22 chr22_23208359     AOna    G    C        0      0        2 
  22 chr22_23208359     ASom    G    C        0      0        2 
  22 chr22_23208359     HCab    G    C        0      0        2 
  22 chr22_23208359     HPrz    G    C        0      0        2 
  22 chr22_23208359     ZBoe    G    C        0      0        2 
  22 chr22_23208359     ZGre    G    C        0      0        2 
  22 chr22_23208359     ZHar    G    C        1      2        2 
  22 chr22_23208359   Sample    G    C        0      0        2 
  22 chr22_23208663     AAsi    T    A        0      0        2 
  22 chr22_23208663     AKia    T    A        0      0        2 
  22 chr22_23208663     AOna    T    A        0      0        2 
  22 chr22_23208663     ASom    T    A        0      0        2 
  22 chr22_23208663     HCab    T    A        1      2        2 
  22 chr22_23208663     HPrz    T    A        1      2        2 
  22 chr22_23208663     ZBoe    T    A        0      0        2 
  22 chr22_23208663     ZGre    T    A        0      0        2 
  22 chr22_23208663     ZHar    T    A        0      0        2 
  22 chr22_23208663   Sample    T    A        0      0        2 
  22 chr22_23272481     AAsi    T    G        0      0        2 
  22 chr22_23272481     AKia    T    G        0      0        2 
  22 chr22_23272481     AOna    T    G        0      0        2 
  22 chr22_23272481     ASom    T    G        0      0        2 
  22 chr22_23272481     HCab    T    G        0      0        2 
  22 chr22_23272481     HPrz    T    G        0      0        2 
  22 chr22_23272481     ZBoe    T    G        0      0        2 
  22 chr22_23272481     ZGre    T    G        0      0        2 
  22 chr22_23272481     ZHar    T    G        1      2        2 
  22 chr22_23272481   Sample    T    G        0      0        2 
  22 chr22_23288034     AAsi    G    C        0      0        2 
  22 chr22_23288034     AKia    G    C        0      0        2 
  22 chr22_23288034     AOna    G    C        0      0        2 
  22 chr22_23288034     ASom    G    C        0      0        2 
  22 chr22_23288034     HCab    G    C        1      2        2 
  22 chr22_23288034     HPrz    G    C        1      2        2 
  22 chr22_23288034     ZBoe    G    C        0      0        2 
  22 chr22_23288034     ZGre    G    C        0      0        2 
  22 chr22_23288034     ZHar    G    C        0      0        2 
  22 chr22_23288034   Sample    G    C        0      0        2 
  22 chr22_23303405     AAsi    G    C        0      0        2 
  22 chr22_23303405     AKia    G    C        0      0        2 
  22 chr22_23303405     AOna    G    C        0      0        2 
  22 chr22_23303405     ASom    G    C        0      0        2 
  22 chr22_23303405     HCab    G    C        1      2        2 
  22 chr22_23303405     HPrz    G    C        1      2        2 
  22 chr22_23303405     ZBoe    G    C        0      0        2 
  22 chr22_23303405     ZGre    G    C        0      0        2 
  22 chr22_23303405     ZHar    G    C        0      0        2 
  22 chr22_23303405   Sample    G    C        0      0        2 
  22 chr22_23309599     AAsi    T    G        0      0        2 
  22 chr22_23309599     AKia    T    G        0      0        2 
  22 chr22_23309599     AOna    T    G        0      0        2 
  22 chr22_23309599     ASom    T    G        0      0        2 
  22 chr22_23309599     HCab    T    G        1      2        2 
  22 chr22_23309599     HPrz    T    G        1      2        2 
  22 chr22_23309599     ZBoe    T    G        0      0        2 
  22 chr22_23309599     ZGre    T    G        0      0        2 
  22 chr22_23309599     ZHar    T    G        0      0        2 
  22 chr22_23309599   Sample    T    G        0      0        2 
  22 chr22_23313895     AAsi    G    T        0      0        2 
  22 chr22_23313895     AKia    G    T        0      0        2 
  22 chr22_23313895     AOna    G    T        0      0        2 
  22 chr22_23313895     ASom    G    T        0      0        2 
  22 chr22_23313895     HCab    G    T        1      2        2 
  22 chr22_23313895     HPrz    G    T        1      2        2 
  22 chr22_23313895     ZBoe    G    T        0      0        2 
  22 chr22_23313895     ZGre    G    T        0      0        2 
  22 chr22_23313895     ZHar    G    T        0      0        2 
  22 chr22_23313895   Sample    G    T        0      0        2 
  22 chr22_23318851     AAsi    G    T        0      0        2 
  22 chr22_23318851     AKia    G    T        0      0        2 
  22 chr22_23318851     AOna    G    T        0      0        2 
  22 chr22_23318851     ASom    G    T        0      0        2 
  22 chr22_23318851     HCab    G    T        0      0        2 
  22 chr22_23318851     HPrz    G    T        0      0        2 
  22 chr22_23318851     ZBoe    G    T        1      2        2 
  22 chr22_23318851     ZGre    G    T        0      0        2 
  22 chr22_23318851     ZHar    G    T        0      0        2 
  22 chr22_23318851   Sample    G    T        0      0        2 
  22 chr22_23334042     AAsi    A    C        0      0        2 
  22 chr22_23334042     AKia    A    C        0      0        2 
  22 chr22_23334042     AOna    A    C        0      0        2 
  22 chr22_23334042     ASom    A    C        0      0        2 
  22 chr22_23334042     HCab    A    C        0      0        2 
  22 chr22_23334042     HPrz    A    C        0      0        2 
  22 chr22_23334042     ZBoe    A    C        0      0        2 
  22 chr22_23334042     ZGre    A    C        1      2        2 
  22 chr22_23334042     ZHar    A    C        0      0        2 
  22 chr22_23334042   Sample    A    C        0      0        2 
  22 chr22_23346411     AAsi    G    C        0      0        2 
  22 chr22_23346411     AKia    G    C        0      0        2 
  22 chr22_23346411     AOna    G    C        0      0        2 
  22 chr22_23346411     ASom    G    C        0      0        2 
  22 chr22_23346411     HCab    G    C        1      2        2 
  22 chr22_23346411     HPrz    G    C        1      2        2 
  22 chr22_23346411     ZBoe    G    C        0      0        2 
  22 chr22_23346411     ZGre    G    C        0      0        2 
  22 chr22_23346411     ZHar    G    C        0      0        2 
  22 chr22_23346411   Sample    G    C        0      0        2 
  22 chr22_23369041     AAsi    A    C        0      0        2 
  22 chr22_23369041     AKia    A    C        0      0        2 
  22 chr22_23369041     AOna    A    C        0      0        2 
  22 chr22_23369041     ASom    A    C        0      0        2 
  22 chr22_23369041     HCab    A    C        1      2        2 
  22 chr22_23369041     HPrz    A    C        1      2        2 
  22 chr22_23369041     ZBoe    A    C        0      0        2 
  22 chr22_23369041     ZGre    A    C        0      0        2 
  22 chr22_23369041     ZHar    A    C        0      0        2 
  22 chr22_23369041   Sample    A    C        0      0        2 
  22 chr22_23404560     AAsi    C    G        0      0        2 
  22 chr22_23404560     AKia    C    G        0      0        2 
  22 chr22_23404560     AOna    C    G        0      0        2 
  22 chr22_23404560     ASom    C    G        0      0        2 
  22 chr22_23404560     HCab    C    G        1      2        2 
  22 chr22_23404560     HPrz    C    G      0.5      1        2 
  22 chr22_23404560     ZBoe    C    G        0      0        2 
  22 chr22_23404560     ZGre    C    G        0      0        2 
  22 chr22_23404560     ZHar    C    G        0      0        2 
  22 chr22_23404560   Sample    C    G        0      0        2 
  22 chr22_23405454     AAsi    G    T        0      0        2 
  22 chr22_23405454     AKia    G    T        0      0        2 
  22 chr22_23405454     AOna    G    T        0      0        2 
  22 chr22_23405454     ASom    G    T        0      0        2 
  22 chr22_23405454     HCab    G    T        1      2        2 
  22 chr22_23405454     HPrz    G    T        1      2        2 
  22 chr22_23405454     ZBoe    G    T        0      0        2 
  22 chr22_23405454     ZGre    G    T        0      0        2 
  22 chr22_23405454     ZHar    G    T        0      0        2 
  22 chr22_23405454   Sample    G    T        0      0        2 
  22 chr22_23436618     AAsi    C    A        0      0        2 
  22 chr22_23436618     AKia    C    A        0      0        2 
  22 chr22_23436618     AOna    C    A        0      0        2 
  22 chr22_23436618     ASom    C    A        0      0        2 
  22 chr22_23436618     HCab    C    A        1      2        2 
  22 chr22_23436618     HPrz    C    A        1      2        2 
  22 chr22_23436618     ZBoe    C    A        0      0        2 
  22 chr22_23436618     ZGre    C    A        0      0        2 
  22 chr22_23436618     ZHar    C    A        0      0        2 
  22 chr22_23436618   Sample    C    A        0      0        2 
  22 chr22_23444951     AAsi    A    C        0      0        2 
  22 chr22_23444951     AKia    A    C        0      0        2 
  22 chr22_23444951     AOna    A    C        0      0        2 
  22 chr22_23444951     ASom    A    C        0      0        2 
  22 chr22_23444951     HCab    A    C        1      2        2 
  22 chr22_23444951     HPrz    A    C        1      2        2 
  22 chr22_23444951     ZBoe    A    C        0      0        2 
  22 chr22_23444951     ZGre    A    C        0      0        2 
  22 chr22_23444951     ZHar    A    C        0      0        2 
  22 chr22_23444951   Sample    A    C        0      0        2 
  22 chr22_23445142     AAsi    G    T        1      2        2 
  22 chr22_23445142     AKia    G    T        0      0        2 
  22 chr22_23445142     AOna    G    T        0      0        2 
  22 chr22_23445142     ASom    G    T        1      2        2 
  22 chr22_23445142     HCab    G    T        0      0        2 
  22 chr22_23445142     HPrz    G    T        0      0        2 
  22 chr22_23445142     ZBoe    G    T        0      0        2 
  22 chr22_23445142     ZGre    G    T        0      0        2 
  22 chr22_23445142     ZHar    G    T        0      0        2 
  22 chr22_23445142   Sample    G    T        1      2        2 
  22 chr22_23446354     AAsi    T    G        0      0        2 
  22 chr22_23446354     AKia    T    G        0      0        2 
  22 chr22_23446354     AOna    T    G        0      0        2 
  22 chr22_23446354     ASom    T    G        0      0        2 
  22 chr22_23446354     HCab    T    G        0      0        2 
  22 chr22_23446354     HPrz    T    G        0      0        2 
  22 chr22_23446354     ZBoe    T    G        0      0        2 
  22 chr22_23446354     ZGre    T    G        1      2        2 
  22 chr22_23446354     ZHar    T    G        0      0        2 
  22 chr22_23446354   Sample    T    G        0      0        2 
  22 chr22_23468422     AAsi    G    C        0      0        2 
  22 chr22_23468422     AKia    G    C        0      0        2 
  22 chr22_23468422     AOna    G    C      0.5      1        2 
  22 chr22_23468422     ASom    G    C        0      0        2 
  22 chr22_23468422     HCab    G    C        0      0        2 
  22 chr22_23468422     HPrz    G    C        0      0        2 
  22 chr22_23468422     ZBoe    G    C        0      0        2 
  22 chr22_23468422     ZGre    G    C        0      0        2 
  22 chr22_23468422     ZHar    G    C        0      0        2 
  22 chr22_23468422   Sample    G    C        0      0        2 
  22 chr22_23470511     AAsi    C    A        0      0        2 
  22 chr22_23470511     AKia    C    A        0      0        2 
  22 chr22_23470511     AOna    C    A        0      0        2 
  22 chr22_23470511     ASom    C    A        0      0        2 
  22 chr22_23470511     HCab    C    A        0      0        2 
  22 chr22_23470511     HPrz    C    A        0      0        2 
  22 chr22_23470511     ZBoe    C    A        1      2        2 
  22 chr22_23470511     ZGre    C    A        1      2        2 
  22 chr22_23470511     ZHar    C    A        1      2        2 
  22 chr22_23470511   Sample    C    A        0      0        2 
  22 chr22_23475256     AAsi    G    T        0      0        2 
  22 chr22_23475256     AKia    G    T        0      0        2 
  22 chr22_23475256     AOna    G    T        0      0        2 
  22 chr22_23475256     ASom    G    T        0      0        2 
  22 chr22_23475256     HCab    G    T      0.5      1        2 
  22 chr22_23475256     HPrz    G    T        0      0        2 
  22 chr22_23475256     ZBoe    G    T        0      0        2 
  22 chr22_23475256     ZGre    G    T        0      0        2 
  22 chr22_23475256     ZHar    G    T        0      0        2 
  22 chr22_23475256   Sample    G    T        0      0        2 
  22 chr22_23515783     AAsi    G    C        0      0        2 
  22 chr22_23515783     AKia    G    C        0      0        2 
  22 chr22_23515783     AOna    G    C        0      0        2 
  22 chr22_23515783     ASom    G    C        0      0        2 
  22 chr22_23515783     HCab    G    C        1      2        2 
  22 chr22_23515783     HPrz    G    C        1      2        2 
  22 chr22_23515783     ZBoe    G    C        0      0        2 
  22 chr22_23515783     ZGre    G    C        0      0        2 
  22 chr22_23515783     ZHar    G    C        0      0        2 
  22 chr22_23515783   Sample    G    C        0      0        2 
  22 chr22_23528874     AAsi    C    G        1      2        2 
  22 chr22_23528874     AKia    C    G        0      0        2 
  22 chr22_23528874     AOna    C    G        0      0        2 
  22 chr22_23528874     ASom    C    G        1      2        2 
  22 chr22_23528874     HCab    C    G        0      0        2 
  22 chr22_23528874     HPrz    C    G        0      0        2 
  22 chr22_23528874     ZBoe    C    G        0      0        2 
  22 chr22_23528874     ZGre    C    G        0      0        2 
  22 chr22_23528874     ZHar    C    G        0      0        2 
  22 chr22_23528874   Sample    C    G        1      2        2 
  22 chr22_23530104     AAsi    C    G        0      0        2 
  22 chr22_23530104     AKia    C    G        0      0        2 
  22 chr22_23530104     AOna    C    G        0      0        2 
  22 chr22_23530104     ASom    C    G        0      0        2 
  22 chr22_23530104     HCab    C    G        1      2        2 
  22 chr22_23530104     HPrz    C    G        1      2        2 
  22 chr22_23530104     ZBoe    C    G        0      0        2 
  22 chr22_23530104     ZGre    C    G        0      0        2 
  22 chr22_23530104     ZHar    C    G        0      0        2 
  22 chr22_23530104   Sample    C    G        0      0        2 
  22 chr22_23547694     AAsi    A    C        0      0        2 
  22 chr22_23547694     AKia    A    C        0      0        2 
  22 chr22_23547694     AOna    A    C        0      0        2 
  22 chr22_23547694     ASom    A    C        0      0        2 
  22 chr22_23547694     HCab    A    C        1      2        2 
  22 chr22_23547694     HPrz    A    C        1      2        2 
  22 chr22_23547694     ZBoe    A    C        0      0        2 
  22 chr22_23547694     ZGre    A    C        0      0        2 
  22 chr22_23547694     ZHar    A    C        0      0        2 
  22 chr22_23547694   Sample    A    C        0      0        2 
  22 chr22_23564207     AAsi    G    C        0      0        2 
  22 chr22_23564207     AKia    G    C        0      0        2 
  22 chr22_23564207     AOna    G    C        0      0        2 
  22 chr22_23564207     ASom    G    C        0      0        2 
  22 chr22_23564207     HCab    G    C        1      2        2 
  22 chr22_23564207     HPrz    G    C        1      2        2 
  22 chr22_23564207     ZBoe    G    C        0      0        2 
  22 chr22_23564207     ZGre    G    C        0      0        2 
  22 chr22_23564207     ZHar    G    C        0      0        2 
  22 chr22_23564207   Sample    G    C        0      0        2 
  22 chr22_23564285     AAsi    G    T        0      0        2 
  22 chr22_23564285     AKia    G    T        0      0        2 
  22 chr22_23564285     AOna    G    T        0      0        2 
  22 chr22_23564285     ASom    G    T        0      0        2 
  22 chr22_23564285     HCab    G    T        0      0        2 
  22 chr22_23564285     HPrz    G    T        0      0        2 
  22 chr22_23564285     ZBoe    G    T        1      2        2 
  22 chr22_23564285     ZGre    G    T        0      0        2 
  22 chr22_23564285     ZHar    G    T        0      0        2 
  22 chr22_23564285   Sample    G    T        0      0        2 
  22 chr22_23569594     AAsi    G    C        0      0        2 
  22 chr22_23569594     AKia    G    C        0      0        2 
  22 chr22_23569594     AOna    G    C        0      0        2 
  22 chr22_23569594     ASom    G    C        0      0        2 
  22 chr22_23569594     HCab    G    C        1      2        2 
  22 chr22_23569594     HPrz    G    C        1      2        2 
  22 chr22_23569594     ZBoe    G    C        0      0        2 
  22 chr22_23569594     ZGre    G    C        0      0        2 
  22 chr22_23569594     ZHar    G    C        0      0        2 
  22 chr22_23569594   Sample    G    C        0      0        2 
  22 chr22_23570148     AAsi    G    T        0      0        2 
  22 chr22_23570148     AKia    G    T        0      0        2 
  22 chr22_23570148     AOna    G    T        0      0        2 
  22 chr22_23570148     ASom    G    T        0      0        2 
  22 chr22_23570148     HCab    G    T        0      0        2 
  22 chr22_23570148     HPrz    G    T      0.5      1        2 
  22 chr22_23570148     ZBoe    G    T        0      0        2 
  22 chr22_23570148     ZGre    G    T        0      0        2 
  22 chr22_23570148     ZHar    G    T        0      0        2 
  22 chr22_23570148   Sample    G    T        0      0        2 
  22 chr22_23596163     AAsi    A    C        0      0        2 
  22 chr22_23596163     AKia    A    C        0      0        2 
  22 chr22_23596163     AOna    A    C        0      0        2 
  22 chr22_23596163     ASom    A    C        0      0        2 
  22 chr22_23596163     HCab    A    C        1      2        2 
  22 chr22_23596163     HPrz    A    C        1      2        2 
  22 chr22_23596163     ZBoe    A    C        0      0        2 
  22 chr22_23596163     ZGre    A    C        0      0        2 
  22 chr22_23596163     ZHar    A    C        0      0        2 
  22 chr22_23596163   Sample    A    C        0      0        2 
  22 chr22_23613251     AAsi    T    A        0      0        2 
  22 chr22_23613251     AKia    T    A        0      0        2 
  22 chr22_23613251     AOna    T    A        0      0        2 
  22 chr22_23613251     ASom    T    A        0      0        2 
  22 chr22_23613251     HCab    T    A        0      0        2 
  22 chr22_23613251     HPrz    T    A        0      0        2 
  22 chr22_23613251     ZBoe    T    A      0.5      1        2 
  22 chr22_23613251     ZGre    T    A        0      0        2 
  22 chr22_23613251     ZHar    T    A        0      0        2 
  22 chr22_23613251   Sample    T    A        0      0        2 
  22 chr22_23618065     AAsi    A    C        0      0        2 
  22 chr22_23618065     AKia    A    C        0      0        2 
  22 chr22_23618065     AOna    A    C        0      0        2 
  22 chr22_23618065     ASom    A    C        1      2        2 
  22 chr22_23618065     HCab    A    C        0      0        2 
  22 chr22_23618065     HPrz    A    C        0      0        2 
  22 chr22_23618065     ZBoe    A    C        0      0        2 
  22 chr22_23618065     ZGre    A    C        0      0        2 
  22 chr22_23618065     ZHar    A    C        0      0        2 
  22 chr22_23618065   Sample    A    C        0      0        2 
  22 chr22_23629902     AAsi    A    T        0      0        2 
  22 chr22_23629902     AKia    A    T        0      0        2 
  22 chr22_23629902     AOna    A    T        0      0        2 
  22 chr22_23629902     ASom    A    T        0      0        2 
  22 chr22_23629902     HCab    A    T        1      2        2 
  22 chr22_23629902     HPrz    A    T        1      2        2 
  22 chr22_23629902     ZBoe    A    T        0      0        2 
  22 chr22_23629902     ZGre    A    T        0      0        2 
  22 chr22_23629902     ZHar    A    T        0      0        2 
  22 chr22_23629902   Sample    A    T        0      0        2 
  22 chr22_23644843     AAsi    C    G        0      0        2 
  22 chr22_23644843     AKia    C    G        0      0        2 
  22 chr22_23644843     AOna    C    G        0      0        2 
  22 chr22_23644843     ASom    C    G        0      0        2 
  22 chr22_23644843     HCab    C    G        0      0        2 
  22 chr22_23644843     HPrz    C    G        0      0        2 
  22 chr22_23644843     ZBoe    C    G        0      0        2 
  22 chr22_23644843     ZGre    C    G        1      2        2 
  22 chr22_23644843     ZHar    C    G        0      0        2 
  22 chr22_23644843   Sample    C    G        0      0        2 
  22 chr22_23646814     AAsi    T    G        0      0        2 
  22 chr22_23646814     AKia    T    G        0      0        2 
  22 chr22_23646814     AOna    T    G        0      0        2 
  22 chr22_23646814     ASom    T    G        0      0        2 
  22 chr22_23646814     HCab    T    G        0      0        2 
  22 chr22_23646814     HPrz    T    G        0      0        2 
  22 chr22_23646814     ZBoe    T    G      0.5      1        2 
  22 chr22_23646814     ZGre    T    G        0      0        2 
  22 chr22_23646814     ZHar    T    G        0      0        2 
  22 chr22_23646814   Sample    T    G        0      0        2 
  22 chr22_23652854     AAsi    T    G        0      0        2 
  22 chr22_23652854     AKia    T    G        0      0        2 
  22 chr22_23652854     AOna    T    G        1      2        2 
  22 chr22_23652854     ASom    T    G        0      0        2 
  22 chr22_23652854     HCab    T    G        0      0        2 
  22 chr22_23652854     HPrz    T    G        0      0        2 
  22 chr22_23652854     ZBoe    T    G        0      0        2 
  22 chr22_23652854     ZGre    T    G        0      0        2 
  22 chr22_23652854     ZHar    T    G        0      0        2 
  22 chr22_23652854   Sample    T    G        0      0        2 
  22 chr22_23669275     AAsi    C    G        0      0        2 
  22 chr22_23669275     AKia    C    G        0      0        2 
  22 chr22_23669275     AOna    C    G        0      0        2 
  22 chr22_23669275     ASom    C    G        0      0        2 
  22 chr22_23669275     HCab    C    G        0      0        2 
  22 chr22_23669275     HPrz    C    G        0      0        2 
  22 chr22_23669275     ZBoe    C    G      0.5      1        2 
  22 chr22_23669275     ZGre    C    G        0      0        2 
  22 chr22_23669275     ZHar    C    G        0      0        2 
  22 chr22_23669275   Sample    C    G        0      0        2 
  22 chr22_23683571     AAsi    T    G        0      0        2 
  22 chr22_23683571     AKia    T    G        1      2        2 
  22 chr22_23683571     AOna    T    G        1      2        2 
  22 chr22_23683571     ASom    T    G        0      0        2 
  22 chr22_23683571     HCab    T    G        0      0        2 
  22 chr22_23683571     HPrz    T    G        0      0        2 
  22 chr22_23683571     ZBoe    T    G        0      0        2 
  22 chr22_23683571     ZGre    T    G        0      0        2 
  22 chr22_23683571     ZHar    T    G        0      0        2 
  22 chr22_23683571   Sample    T    G        0      0        2 
  22 chr22_23697388     AAsi    T    G        0      0        2 
  22 chr22_23697388     AKia    T    G        0      0        2 
  22 chr22_23697388     AOna    T    G        0      0        2 
  22 chr22_23697388     ASom    T    G        0      0        2 
  22 chr22_23697388     HCab    T    G        0      0        2 
  22 chr22_23697388     HPrz    T    G        0      0        2 
  22 chr22_23697388     ZBoe    T    G        1      2        2 
  22 chr22_23697388     ZGre    T    G        1      2        2 
  22 chr22_23697388     ZHar    T    G        1      2        2 
  22 chr22_23697388   Sample    T    G        0      0        2 
  22 chr22_23711340     AAsi    T    G        0      0        2 
  22 chr22_23711340     AKia    T    G        0      0        2 
  22 chr22_23711340     AOna    T    G        0      0        2 
  22 chr22_23711340     ASom    T    G        0      0        2 
  22 chr22_23711340     HCab    T    G        1      2        2 
  22 chr22_23711340     HPrz    T    G        1      2        2 
  22 chr22_23711340     ZBoe    T    G        0      0        2 
  22 chr22_23711340     ZGre    T    G        0      0        2 
  22 chr22_23711340     ZHar    T    G        0      0        2 
  22 chr22_23711340   Sample    T    G        0      0        2 
  22 chr22_23714733     AAsi    T    G        0      0        2 
  22 chr22_23714733     AKia    T    G        0      0        2 
  22 chr22_23714733     AOna    T    G        0      0        2 
  22 chr22_23714733     ASom    T    G        0      0        2 
  22 chr22_23714733     HCab    T    G        0      0        2 
  22 chr22_23714733     HPrz    T    G        0      0        2 
  22 chr22_23714733     ZBoe    T    G        0      0        2 
  22 chr22_23714733     ZGre    T    G        0      0        2 
  22 chr22_23714733     ZHar    T    G        1      2        2 
  22 chr22_23714733   Sample    T    G        0      0        2 
  22 chr22_23717561     AAsi    C    A        0      0        2 
  22 chr22_23717561     AKia    C    A        0      0        2 
  22 chr22_23717561     AOna    C    A        0      0        2 
  22 chr22_23717561     ASom    C    A        0      0        2 
  22 chr22_23717561     HCab    C    A        1      2        2 
  22 chr22_23717561     HPrz    C    A        1      2        2 
  22 chr22_23717561     ZBoe    C    A        0      0        2 
  22 chr22_23717561     ZGre    C    A        0      0        2 
  22 chr22_23717561     ZHar    C    A        0      0        2 
  22 chr22_23717561   Sample    C    A        0      0        2 
  22 chr22_23751666     AAsi    T    A        0      0        2 
  22 chr22_23751666     AKia    T    A      0.5      1        2 
  22 chr22_23751666     AOna    T    A        0      0        2 
  22 chr22_23751666     ASom    T    A        0      0        2 
  22 chr22_23751666     HCab    T    A        0      0        2 
  22 chr22_23751666     HPrz    T    A        0      0        2 
  22 chr22_23751666     ZBoe    T    A        0      0        2 
  22 chr22_23751666     ZGre    T    A        0      0        2 
  22 chr22_23751666     ZHar    T    A        0      0        2 
  22 chr22_23751666   Sample    T    A        0      0        2 
  22 chr22_23788082     AAsi    T    G        0      0        2 
  22 chr22_23788082     AKia    T    G        0      0        2 
  22 chr22_23788082     AOna    T    G        0      0        2 
  22 chr22_23788082     ASom    T    G        0      0        2 
  22 chr22_23788082     HCab    T    G        1      2        2 
  22 chr22_23788082     HPrz    T    G        1      2        2 
  22 chr22_23788082     ZBoe    T    G        0      0        2 
  22 chr22_23788082     ZGre    T    G        0      0        2 
  22 chr22_23788082     ZHar    T    G        0      0        2 
  22 chr22_23788082   Sample    T    G        0      0        2 
  22 chr22_23792214     AAsi    T    G        1      2        2 
  22 chr22_23792214     AKia    T    G        0      0        2 
  22 chr22_23792214     AOna    T    G        0      0        2 
  22 chr22_23792214     ASom    T    G        1      2        2 
  22 chr22_23792214     HCab    T    G        0      0        2 
  22 chr22_23792214     HPrz    T    G        0      0        2 
  22 chr22_23792214     ZBoe    T    G        0      0        2 
  22 chr22_23792214     ZGre    T    G        0      0        2 
  22 chr22_23792214     ZHar    T    G        0      0        2 
  22 chr22_23792214   Sample    T    G        1      2        2 
  22 chr22_23815291     AAsi    C    G        0      0        2 
  22 chr22_23815291     AKia    C    G        0      0        2 
  22 chr22_23815291     AOna    C    G        0      0        2 
  22 chr22_23815291     ASom    C    G        0      0        2 
  22 chr22_23815291     HCab    C    G        0      0        2 
  22 chr22_23815291     HPrz    C    G      0.5      1        2 
  22 chr22_23815291     ZBoe    C    G        0      0        2 
  22 chr22_23815291     ZGre    C    G        0      0        2 
  22 chr22_23815291     ZHar    C    G        0      0        2 
  22 chr22_23815291   Sample    C    G        0      0        2 
  22 chr22_23833093     AAsi    T    G        0      0        2 
  22 chr22_23833093     AKia    T    G        0      0        2 
  22 chr22_23833093     AOna    T    G        0      0        2 
  22 chr22_23833093     ASom    T    G        0      0        2 
  22 chr22_23833093     HCab    T    G        1      2        2 
  22 chr22_23833093     HPrz    T    G        1      2        2 
  22 chr22_23833093     ZBoe    T    G        0      0        2 
  22 chr22_23833093     ZGre    T    G        0      0        2 
  22 chr22_23833093     ZHar    T    G        0      0        2 
  22 chr22_23833093   Sample    T    G        0      0        2 
  22 chr22_23852900     AAsi    A    C        0      0        2 
  22 chr22_23852900     AKia    A    C        0      0        2 
  22 chr22_23852900     AOna    A    C        0      0        2 
  22 chr22_23852900     ASom    A    C        0      0        2 
  22 chr22_23852900     HCab    A    C        0      0        2 
  22 chr22_23852900     HPrz    A    C        0      0        2 
  22 chr22_23852900     ZBoe    A    C        0      0        2 
  22 chr22_23852900     ZGre    A    C        0      0        2 
  22 chr22_23852900     ZHar    A    C      0.5      1        2 
  22 chr22_23852900   Sample    A    C        0      0        2 
  22 chr22_23868180     AAsi    T    G        0      0        2 
  22 chr22_23868180     AKia    T    G        0      0        2 
  22 chr22_23868180     AOna    T    G        0      0        2 
  22 chr22_23868180     ASom    T    G        0      0        2 
  22 chr22_23868180     HCab    T    G        1      2        2 
  22 chr22_23868180     HPrz    T    G        1      2        2 
  22 chr22_23868180     ZBoe    T    G        0      0        2 
  22 chr22_23868180     ZGre    T    G        0      0        2 
  22 chr22_23868180     ZHar    T    G        0      0        2 
  22 chr22_23868180   Sample    T    G        0      0        2 
  22 chr22_23869262     AAsi    G    C        0      0        2 
  22 chr22_23869262     AKia    G    C        0      0        2 
  22 chr22_23869262     AOna    G    C        0      0        2 
  22 chr22_23869262     ASom    G    C        0      0        2 
  22 chr22_23869262     HCab    G    C        0      0        2 
  22 chr22_23869262     HPrz    G    C        0      0        2 
  22 chr22_23869262     ZBoe    G    C        0      0        2 
  22 chr22_23869262     ZGre    G    C        1      2        2 
  22 chr22_23869262     ZHar    G    C        0      0        2 
  22 chr22_23869262   Sample    G    C        0      0        2 
  22 chr22_23887973     AAsi    G    T        0      0        2 
  22 chr22_23887973     AKia    G    T        0      0        2 
  22 chr22_23887973     AOna    G    T      0.5      1        2 
  22 chr22_23887973     ASom    G    T        0      0        2 
  22 chr22_23887973     HCab    G    T        0      0        2 
  22 chr22_23887973     HPrz    G    T        0      0        2 
  22 chr22_23887973     ZBoe    G    T        0      0        2 
  22 chr22_23887973     ZGre    G    T        0      0        2 
  22 chr22_23887973     ZHar    G    T        0      0        2 
  22 chr22_23887973   Sample    G    T        0      0        2 
  22 chr22_24011431     AAsi    G    C        0      0        2 
  22 chr22_24011431     AKia    G    C        0      0        2 
  22 chr22_24011431     AOna    G    C        0      0        2 
  22 chr22_24011431     ASom    G    C        0      0        2 
  22 chr22_24011431     HCab    G    C        0      0        2 
  22 chr22_24011431     HPrz    G    C        0      0        2 
  22 chr22_24011431     ZBoe    G    C        0      0        2 
  22 chr22_24011431     ZGre    G    C      0.5      1        2 
  22 chr22_24011431     ZHar    G    C        0      0        2 
  22 chr22_24011431   Sample    G    C        0      0        2 
  22 chr22_24017380     AAsi    G    T        0      0        2 
  22 chr22_24017380     AKia    G    T        0      0        2 
  22 chr22_24017380     AOna    G    T        0      0        2 
  22 chr22_24017380     ASom    G    T        0      0        2 
  22 chr22_24017380     HCab    G    T        0      0        2 
  22 chr22_24017380     HPrz    G    T        0      0        2 
  22 chr22_24017380     ZBoe    G    T        0      0        2 
  22 chr22_24017380     ZGre    G    T      0.5      1        2 
  22 chr22_24017380     ZHar    G    T        0      0        2 
  22 chr22_24017380   Sample    G    T        0      0        2 
  22 chr22_24026151     AAsi    T    G        0      0        2 
  22 chr22_24026151     AKia    T    G        1      2        2 
  22 chr22_24026151     AOna    T    G        1      2        2 
  22 chr22_24026151     ASom    T    G        0      0        2 
  22 chr22_24026151     HCab    T    G        0      0        2 
  22 chr22_24026151     HPrz    T    G        0      0        2 
  22 chr22_24026151     ZBoe    T    G        0      0        2 
  22 chr22_24026151     ZGre    T    G        0      0        2 
  22 chr22_24026151     ZHar    T    G        0      0        2 
  22 chr22_24026151   Sample    T    G        0      0        2 
  22 chr22_24035315     AAsi    T    A        0      0        2 
  22 chr22_24035315     AKia    T    A        0      0        2 
  22 chr22_24035315     AOna    T    A        0      0        2 
  22 chr22_24035315     ASom    T    A        0      0        2 
  22 chr22_24035315     HCab    T    A        0      0        2 
  22 chr22_24035315     HPrz    T    A        0      0        2 
  22 chr22_24035315     ZBoe    T    A      0.5      1        2 
  22 chr22_24035315     ZGre    T    A        0      0        2 
  22 chr22_24035315     ZHar    T    A        0      0        2 
  22 chr22_24035315   Sample    T    A        0      0        2 
  22 chr22_24035332     AAsi    T    G        0      0        2 
  22 chr22_24035332     AKia    T    G        0      0        2 
  22 chr22_24035332     AOna    T    G        0      0        2 
  22 chr22_24035332     ASom    T    G        0      0        2 
  22 chr22_24035332     HCab    T    G        0      0        2 
  22 chr22_24035332     HPrz    T    G      0.5      1        2 
  22 chr22_24035332     ZBoe    T    G        0      0        2 
  22 chr22_24035332     ZGre    T    G        0      0        2 
  22 chr22_24035332     ZHar    T    G        0      0        2 
  22 chr22_24035332   Sample    T    G        0      0        2 
  22 chr22_24036307     AAsi    T    G        0      0        2 
  22 chr22_24036307     AKia    T    G        0      0        2 
  22 chr22_24036307     AOna    T    G        0      0        2 
  22 chr22_24036307     ASom    T    G        1      2        2 
  22 chr22_24036307     HCab    T    G        0      0        2 
  22 chr22_24036307     HPrz    T    G        0      0        2 
  22 chr22_24036307     ZBoe    T    G        0      0        2 
  22 chr22_24036307     ZGre    T    G        0      0        2 
  22 chr22_24036307     ZHar    T    G        0      0        2 
  22 chr22_24036307   Sample    T    G        0      0        2 
  22 chr22_24038785     AAsi    C    A        0      0        2 
  22 chr22_24038785     AKia    C    A        1      2        2 
  22 chr22_24038785     AOna    C    A        1      2        2 
  22 chr22_24038785     ASom    C    A        0      0        2 
  22 chr22_24038785     HCab    C    A        0      0        2 
  22 chr22_24038785     HPrz    C    A        0      0        2 
  22 chr22_24038785     ZBoe    C    A        0      0        2 
  22 chr22_24038785     ZGre    C    A        0      0        2 
  22 chr22_24038785     ZHar    C    A        0      0        2 
  22 chr22_24038785   Sample    C    A        0      0        2 
  22 chr22_24041491     AAsi    C    A        0      0        2 
  22 chr22_24041491     AKia    C    A        0      0        2 
  22 chr22_24041491     AOna    C    A        0      0        2 
  22 chr22_24041491     ASom    C    A        0      0        2 
  22 chr22_24041491     HCab    C    A        0      0        2 
  22 chr22_24041491     HPrz    C    A        0      0        2 
  22 chr22_24041491     ZBoe    C    A        0      0        2 
  22 chr22_24041491     ZGre    C    A      0.5      1        2 
  22 chr22_24041491     ZHar    C    A        0      0        2 
  22 chr22_24041491   Sample    C    A        0      0        2 
  22 chr22_24083143     AAsi    G    C        0      0        2 
  22 chr22_24083143     AKia    G    C      0.5      1        2 
  22 chr22_24083143     AOna    G    C        0      0        2 
  22 chr22_24083143     ASom    G    C        0      0        2 
  22 chr22_24083143     HCab    G    C        0      0        2 
  22 chr22_24083143     HPrz    G    C        0      0        2 
  22 chr22_24083143     ZBoe    G    C        0      0        2 
  22 chr22_24083143     ZGre    G    C        0      0        2 
  22 chr22_24083143     ZHar    G    C        0      0        2 
  22 chr22_24083143   Sample    G    C        0      0        2 
  22 chr22_24086369     AAsi    C    G      0.5      1        2 
  22 chr22_24086369     AKia    C    G      0.5      1        2 
  22 chr22_24086369     AOna    C    G        0      0        2 
  22 chr22_24086369     ASom    C    G      0.5      1        2 
  22 chr22_24086369     HCab    C    G        0      0        2 
  22 chr22_24086369     HPrz    C    G        0      0        2 
  22 chr22_24086369     ZBoe    C    G        0      0        2 
  22 chr22_24086369     ZGre    C    G        0      0        2 
  22 chr22_24086369     ZHar    C    G        0      0        2 
  22 chr22_24086369   Sample    C    G        0      0        2 
  22 chr22_24098094     AAsi    A    C        0      0        2 
  22 chr22_24098094     AKia    A    C        0      0        2 
  22 chr22_24098094     AOna    A    C        0      0        2 
  22 chr22_24098094     ASom    A    C        0      0        2 
  22 chr22_24098094     HCab    A    C        1      2        2 
  22 chr22_24098094     HPrz    A    C        1      2        2 
  22 chr22_24098094     ZBoe    A    C        0      0        2 
  22 chr22_24098094     ZGre    A    C        0      0        2 
  22 chr22_24098094     ZHar    A    C        0      0        2 
  22 chr22_24098094   Sample    A    C        0      0        2 
  22 chr22_24102281     AAsi    G    C        0      0        2 
  22 chr22_24102281     AKia    G    C        0      0        2 
  22 chr22_24102281     AOna    G    C        0      0        2 
  22 chr22_24102281     ASom    G    C        0      0        2 
  22 chr22_24102281     HCab    G    C        1      2        2 
  22 chr22_24102281     HPrz    G    C        1      2        2 
  22 chr22_24102281     ZBoe    G    C        0      0        2 
  22 chr22_24102281     ZGre    G    C        0      0        2 
  22 chr22_24102281     ZHar    G    C        0      0        2 
  22 chr22_24102281   Sample    G    C        0      0        2 
  22 chr22_24114589     AAsi    C    A        0      0        2 
  22 chr22_24114589     AKia    C    A        0      0        2 
  22 chr22_24114589     AOna    C    A        0      0        2 
  22 chr22_24114589     ASom    C    A        0      0        2 
  22 chr22_24114589     HCab    C    A        0      0        2 
  22 chr22_24114589     HPrz    C    A        0      0        2 
  22 chr22_24114589     ZBoe    C    A        0      0        2 
  22 chr22_24114589     ZGre    C    A      0.5      1        2 
  22 chr22_24114589     ZHar    C    A        0      0        2 
  22 chr22_24114589   Sample    C    A        0      0        2 
  22 chr22_24122378     AAsi    C    A        0      0        2 
  22 chr22_24122378     AKia    C    A        0      0        2 
  22 chr22_24122378     AOna    C    A        0      0        2 
  22 chr22_24122378     ASom    C    A        0      0        2 
  22 chr22_24122378     HCab    C    A        0      0        2 
  22 chr22_24122378     HPrz    C    A        0      0        2 
  22 chr22_24122378     ZBoe    C    A      0.5      1        2 
  22 chr22_24122378     ZGre    C    A        0      0        2 
  22 chr22_24122378     ZHar    C    A        0      0        2 
  22 chr22_24122378   Sample    C    A        0      0        2 
  22 chr22_24138135     AAsi    T    G        0      0        2 
  22 chr22_24138135     AKia    T    G        0      0        2 
  22 chr22_24138135     AOna    T    G        0      0        2 
  22 chr22_24138135     ASom    T    G        0      0        2 
  22 chr22_24138135     HCab    T    G      0.5      1        2 
  22 chr22_24138135     HPrz    T    G        1      2        2 
  22 chr22_24138135     ZBoe    T    G        0      0        2 
  22 chr22_24138135     ZGre    T    G        0      0        2 
  22 chr22_24138135     ZHar    T    G        0      0        2 
  22 chr22_24138135   Sample    T    G        0      0        2 
  22 chr22_24140251     AAsi    G    C        0      0        2 
  22 chr22_24140251     AKia    G    C        0      0        2 
  22 chr22_24140251     AOna    G    C        0      0        2 
  22 chr22_24140251     ASom    G    C        0      0        2 
  22 chr22_24140251     HCab    G    C        0      0        2 
  22 chr22_24140251     HPrz    G    C      0.5      1        2 
  22 chr22_24140251     ZBoe    G    C        0      0        2 
  22 chr22_24140251     ZGre    G    C        0      0        2 
  22 chr22_24140251     ZHar    G    C        0      0        2 
  22 chr22_24140251   Sample    G    C        0      0        2 
  22 chr22_24163725     AAsi    A    T        0      0        2 
  22 chr22_24163725     AKia    A    T        0      0        2 
  22 chr22_24163725     AOna    A    T      0.5      1        2 
  22 chr22_24163725     ASom    A    T        0      0        2 
  22 chr22_24163725     HCab    A    T        0      0        2 
  22 chr22_24163725     HPrz    A    T        0      0        2 
  22 chr22_24163725     ZBoe    A    T        0      0        2 
  22 chr22_24163725     ZGre    A    T        0      0        2 
  22 chr22_24163725     ZHar    A    T        0      0        2 
  22 chr22_24163725   Sample    A    T        0      0        2 
  22 chr22_24165868     AAsi    A    T        0      0        2 
  22 chr22_24165868     AKia    A    T        0      0        2 
  22 chr22_24165868     AOna    A    T        0      0        2 
  22 chr22_24165868     ASom    A    T        0      0        2 
  22 chr22_24165868     HCab    A    T      0.5      1        2 
  22 chr22_24165868     HPrz    A    T      0.5      1        2 
  22 chr22_24165868     ZBoe    A    T        0      0        2 
  22 chr22_24165868     ZGre    A    T        0      0        2 
  22 chr22_24165868     ZHar    A    T        0      0        2 
  22 chr22_24165868   Sample    A    T        0      0        2 
  22 chr22_24166328     AAsi    A    T        0      0        2 
  22 chr22_24166328     AKia    A    T        0      0        2 
  22 chr22_24166328     AOna    A    T        0      0        2 
  22 chr22_24166328     ASom    A    T        0      0        2 
  22 chr22_24166328     HCab    A    T        1      2        2 
  22 chr22_24166328     HPrz    A    T        1      2        2 
  22 chr22_24166328     ZBoe    A    T        0      0        2 
  22 chr22_24166328     ZGre    A    T        0      0        2 
  22 chr22_24166328     ZHar    A    T        0      0        2 
  22 chr22_24166328   Sample    A    T        0      0        2 
  22 chr22_24190890     AAsi    C    G        0      0        2 
  22 chr22_24190890     AKia    C    G        0      0        2 
  22 chr22_24190890     AOna    C    G        0      0        2 
  22 chr22_24190890     ASom    C    G        0      0        2 
  22 chr22_24190890     HCab    C    G        0      0        2 
  22 chr22_24190890     HPrz    C    G        0      0        2 
  22 chr22_24190890     ZBoe    C    G      0.5      1        2 
  22 chr22_24190890     ZGre    C    G        0      0        2 
  22 chr22_24190890     ZHar    C    G        0      0        2 
  22 chr22_24190890   Sample    C    G        0      0        2 
  22 chr22_24200776     AAsi    G    T        0      0        2 
  22 chr22_24200776     AKia    G    T        0      0        2 
  22 chr22_24200776     AOna    G    T        0      0        2 
  22 chr22_24200776     ASom    G    T        0      0        2 
  22 chr22_24200776     HCab    G    T        1      2        2 
  22 chr22_24200776     HPrz    G    T        1      2        2 
  22 chr22_24200776     ZBoe    G    T        0      0        2 
  22 chr22_24200776     ZGre    G    T        0      0        2 
  22 chr22_24200776     ZHar    G    T        0      0        2 
  22 chr22_24200776   Sample    G    T        0      0        2 
  22 chr22_24213508     AAsi    C    G        0      0        2 
  22 chr22_24213508     AKia    C    G        1      2        2 
  22 chr22_24213508     AOna    C    G        1      2        2 
  22 chr22_24213508     ASom    C    G        0      0        2 
  22 chr22_24213508     HCab    C    G        0      0        2 
  22 chr22_24213508     HPrz    C    G        0      0        2 
  22 chr22_24213508     ZBoe    C    G        0      0        2 
  22 chr22_24213508     ZGre    C    G        0      0        2 
  22 chr22_24213508     ZHar    C    G        0      0        2 
  22 chr22_24213508   Sample    C    G        0      0        2 
  22 chr22_24215543     AAsi    T    G        0      0        2 
  22 chr22_24215543     AKia    T    G        0      0        2 
  22 chr22_24215543     AOna    T    G        0      0        2 
  22 chr22_24215543     ASom    T    G        0      0        2 
  22 chr22_24215543     HCab    T    G        0      0        2 
  22 chr22_24215543     HPrz    T    G        0      0        2 
  22 chr22_24215543     ZBoe    T    G        0      0        2 
  22 chr22_24215543     ZGre    T    G      0.5      1        2 
  22 chr22_24215543     ZHar    T    G        0      0        2 
  22 chr22_24215543   Sample    T    G        0      0        2 
  22 chr22_24218566     AAsi    G    C        0      0        2 
  22 chr22_24218566     AKia    G    C        0      0        2 
  22 chr22_24218566     AOna    G    C        0      0        2 
  22 chr22_24218566     ASom    G    C        0      0        2 
  22 chr22_24218566     HCab    G    C        1      2        2 
  22 chr22_24218566     HPrz    G    C        1      2        2 
  22 chr22_24218566     ZBoe    G    C        0      0        2 
  22 chr22_24218566     ZGre    G    C        0      0        2 
  22 chr22_24218566     ZHar    G    C        0      0        2 
  22 chr22_24218566   Sample    G    C        0      0        2 
  22 chr22_24256802     AAsi    T    G        0      0        2 
  22 chr22_24256802     AKia    T    G        0      0        2 
  22 chr22_24256802     AOna    T    G        0      0        2 
  22 chr22_24256802     ASom    T    G        0      0        2 
  22 chr22_24256802     HCab    T    G        0      0        2 
  22 chr22_24256802     HPrz    T    G        0      0        2 
  22 chr22_24256802     ZBoe    T    G      0.5      1        2 
  22 chr22_24256802     ZGre    T    G        0      0        2 
  22 chr22_24256802     ZHar    T    G        0      0        2 
  22 chr22_24256802   Sample    T    G        0      0        2 
  22 chr22_24259627     AAsi    C    G        0      0        2 
  22 chr22_24259627     AKia    C    G        0      0        2 
  22 chr22_24259627     AOna    C    G        0      0        2 
  22 chr22_24259627     ASom    C    G        0      0        2 
  22 chr22_24259627     HCab    C    G        1      2        2 
  22 chr22_24259627     HPrz    C    G        1      2        2 
  22 chr22_24259627     ZBoe    C    G        0      0        2 
  22 chr22_24259627     ZGre    C    G        0      0        2 
  22 chr22_24259627     ZHar    C    G        0      0        2 
  22 chr22_24259627   Sample    C    G        0      0        2 
  22 chr22_24265074     AAsi    C    G        0      0        2 
  22 chr22_24265074     AKia    C    G        0      0        2 
  22 chr22_24265074     AOna    C    G        0      0        2 
  22 chr22_24265074     ASom    C    G        0      0        2 
  22 chr22_24265074     HCab    C    G        0      0        2 
  22 chr22_24265074     HPrz    C    G        0      0        2 
  22 chr22_24265074     ZBoe    C    G        1      2        2 
  22 chr22_24265074     ZGre    C    G        0      0        2 
  22 chr22_24265074     ZHar    C    G        0      0        2 
  22 chr22_24265074   Sample    C    G        0      0        2 
  22 chr22_24352830     AAsi    A    C        1      2        2 
  22 chr22_24352830     AKia    A    C        1      2        2 
  22 chr22_24352830     AOna    A    C        1      2        2 
  22 chr22_24352830     ASom    A    C        1      2        2 
  22 chr22_24352830     HCab    A    C        0      0        2 
  22 chr22_24352830     HPrz    A    C        0      0        2 
  22 chr22_24352830     ZBoe    A    C        0      0        2 
  22 chr22_24352830     ZGre    A    C        0      0        2 
  22 chr22_24352830     ZHar    A    C        0      0        2 
  22 chr22_24352830   Sample    A    C        1      2        2 
  22 chr22_24356155     AAsi    C    A        0      0        2 
  22 chr22_24356155     AKia    C    A        0      0        2 
  22 chr22_24356155     AOna    C    A        0      0        2 
  22 chr22_24356155     ASom    C    A        0      0        2 
  22 chr22_24356155     HCab    C    A        0      0        2 
  22 chr22_24356155     HPrz    C    A        0      0        2 
  22 chr22_24356155     ZBoe    C    A        0      0        2 
  22 chr22_24356155     ZGre    C    A        1      2        2 
  22 chr22_24356155     ZHar    C    A        1      2        2 
  22 chr22_24356155   Sample    C    A        0      0        2 
  22 chr22_24365719     AAsi    G    T        0      0        2 
  22 chr22_24365719     AKia    G    T        0      0        2 
  22 chr22_24365719     AOna    G    T        0      0        2 
  22 chr22_24365719     ASom    G    T        0      0        2 
  22 chr22_24365719     HCab    G    T        0      0        2 
  22 chr22_24365719     HPrz    G    T        0      0        2 
  22 chr22_24365719     ZBoe    G    T        0      0        2 
  22 chr22_24365719     ZGre    G    T        1      2        2 
  22 chr22_24365719     ZHar    G    T        0      0        2 
  22 chr22_24365719   Sample    G    T        0      0        2 
  22 chr22_24373684     AAsi    C    G        0      0        2 
  22 chr22_24373684     AKia    C    G        0      0        2 
  22 chr22_24373684     AOna    C    G        0      0        2 
  22 chr22_24373684     ASom    C    G        0      0        2 
  22 chr22_24373684     HCab    C    G        1      2        2 
  22 chr22_24373684     HPrz    C    G        1      2        2 
  22 chr22_24373684     ZBoe    C    G        0      0        2 
  22 chr22_24373684     ZGre    C    G        0      0        2 
  22 chr22_24373684     ZHar    C    G        0      0        2 
  22 chr22_24373684   Sample    C    G        0      0        2 
  22 chr22_24395362     AAsi    G    C        0      0        2 
  22 chr22_24395362     AKia    G    C        0      0        2 
  22 chr22_24395362     AOna    G    C        0      0        2 
  22 chr22_24395362     ASom    G    C        0      0        2 
  22 chr22_24395362     HCab    G    C        0      0        2 
  22 chr22_24395362     HPrz    G    C        0      0        2 
  22 chr22_24395362     ZBoe    G    C        0      0        2 
  22 chr22_24395362     ZGre    G    C        0      0        2 
  22 chr22_24395362     ZHar    G    C        1      2        2 
  22 chr22_24395362   Sample    G    C        0      0        2 
  22 chr22_24414239     AAsi    G    C        0      0        2 
  22 chr22_24414239     AKia    G    C        1      2        2 
  22 chr22_24414239     AOna    G    C        1      2        2 
  22 chr22_24414239     ASom    G    C        0      0        2 
  22 chr22_24414239     HCab    G    C        0      0        2 
  22 chr22_24414239     HPrz    G    C        0      0        2 
  22 chr22_24414239     ZBoe    G    C        0      0        2 
  22 chr22_24414239     ZGre    G    C        0      0        2 
  22 chr22_24414239     ZHar    G    C        0      0        2 
  22 chr22_24414239   Sample    G    C        0      0        2 
  22 chr22_24415130     AAsi    G    C        0      0        2 
  22 chr22_24415130     AKia    G    C        0      0        2 
  22 chr22_24415130     AOna    G    C        0      0        2 
  22 chr22_24415130     ASom    G    C        0      0        2 
  22 chr22_24415130     HCab    G    C        1      2        2 
  22 chr22_24415130     HPrz    G    C        1      2        2 
  22 chr22_24415130     ZBoe    G    C        0      0        2 
  22 chr22_24415130     ZGre    G    C        0      0        2 
  22 chr22_24415130     ZHar    G    C        0      0        2 
  22 chr22_24415130   Sample    G    C        0      0        2 
  22 chr22_24426089     AAsi    G    C        0      0        2 
  22 chr22_24426089     AKia    G    C        1      2        2 
  22 chr22_24426089     AOna    G    C      0.5      1        2 
  22 chr22_24426089     ASom    G    C        0      0        2 
  22 chr22_24426089     HCab    G    C        0      0        2 
  22 chr22_24426089     HPrz    G    C        0      0        2 
  22 chr22_24426089     ZBoe    G    C        0      0        2 
  22 chr22_24426089     ZGre    G    C        0      0        2 
  22 chr22_24426089     ZHar    G    C        0      0        2 
  22 chr22_24426089   Sample    G    C        0      0        2 
  22 chr22_24449046     AAsi    T    G        0      0        2 
  22 chr22_24449046     AKia    T    G        0      0        2 
  22 chr22_24449046     AOna    T    G        0      0        2 
  22 chr22_24449046     ASom    T    G        0      0        2 
  22 chr22_24449046     HCab    T    G        0      0        2 
  22 chr22_24449046     HPrz    T    G        0      0        2 
  22 chr22_24449046     ZBoe    T    G      0.5      1        2 
  22 chr22_24449046     ZGre    T    G        0      0        2 
  22 chr22_24449046     ZHar    T    G        0      0        2 
  22 chr22_24449046   Sample    T    G        0      0        2 
  22 chr22_24452900     AAsi    C    G        0      0        2 
  22 chr22_24452900     AKia    C    G        0      0        2 
  22 chr22_24452900     AOna    C    G        0      0        2 
  22 chr22_24452900     ASom    C    G        0      0        2 
  22 chr22_24452900     HCab    C    G        1      2        2 
  22 chr22_24452900     HPrz    C    G        1      2        2 
  22 chr22_24452900     ZBoe    C    G        0      0        2 
  22 chr22_24452900     ZGre    C    G        0      0        2 
  22 chr22_24452900     ZHar    C    G        0      0        2 
  22 chr22_24452900   Sample    C    G        0      0        2 
  22 chr22_24486939     AAsi    C    G        0      0        2 
  22 chr22_24486939     AKia    C    G        0      0        2 
  22 chr22_24486939     AOna    C    G        0      0        2 
  22 chr22_24486939     ASom    C    G        0      0        2 
  22 chr22_24486939     HCab    C    G        0      0        2 
  22 chr22_24486939     HPrz    C    G        0      0        2 
  22 chr22_24486939     ZBoe    C    G        0      0        2 
  22 chr22_24486939     ZGre    C    G      0.5      1        2 
  22 chr22_24486939     ZHar    C    G        0      0        2 
  22 chr22_24486939   Sample    C    G        0      0        2 
  22 chr22_24495434     AAsi    T    G        0      0        2 
  22 chr22_24495434     AKia    T    G        0      0        2 
  22 chr22_24495434     AOna    T    G        0      0        2 
  22 chr22_24495434     ASom    T    G        0      0        2 
  22 chr22_24495434     HCab    T    G        0      0        2 
  22 chr22_24495434     HPrz    T    G        0      0        2 
  22 chr22_24495434     ZBoe    T    G        0      0        2 
  22 chr22_24495434     ZGre    T    G        0      0        2 
  22 chr22_24495434     ZHar    T    G        1      2        2 
  22 chr22_24495434   Sample    T    G        0      0        2 
  22 chr22_24532580     AAsi    G    C        0      0        2 
  22 chr22_24532580     AKia    G    C        0      0        2 
  22 chr22_24532580     AOna    G    C        0      0        2 
  22 chr22_24532580     ASom    G    C        0      0        2 
  22 chr22_24532580     HCab    G    C        1      2        2 
  22 chr22_24532580     HPrz    G    C        1      2        2 
  22 chr22_24532580     ZBoe    G    C        0      0        2 
  22 chr22_24532580     ZGre    G    C        0      0        2 
  22 chr22_24532580     ZHar    G    C        0      0        2 
  22 chr22_24532580   Sample    G    C        0      0        2 
  22 chr22_24546724     AAsi    A    C        0      0        2 
  22 chr22_24546724     AKia    A    C        0      0        2 
  22 chr22_24546724     AOna    A    C        0      0        2 
  22 chr22_24546724     ASom    A    C        0      0        2 
  22 chr22_24546724     HCab    A    C        0      0        2 
  22 chr22_24546724     HPrz    A    C        0      0        2 
  22 chr22_24546724     ZBoe    A    C        0      0        2 
  22 chr22_24546724     ZGre    A    C        1      2        2 
  22 chr22_24546724     ZHar    A    C        0      0        2 
  22 chr22_24546724   Sample    A    C        0      0        2 
  22 chr22_24548020     AAsi    G    T        0      0        2 
  22 chr22_24548020     AKia    G    T        0      0        2 
  22 chr22_24548020     AOna    G    T        0      0        2 
  22 chr22_24548020     ASom    G    T        0      0        2 
  22 chr22_24548020     HCab    G    T        0      0        2 
  22 chr22_24548020     HPrz    G    T        0      0        2 
  22 chr22_24548020     ZBoe    G    T        1      2        2 
  22 chr22_24548020     ZGre    G    T        0      0        2 
  22 chr22_24548020     ZHar    G    T        0      0        2 
  22 chr22_24548020   Sample    G    T        0      0        2 
  22 chr22_24564161     AAsi    C    A        0      0        2 
  22 chr22_24564161     AKia    C    A        0      0        2 
  22 chr22_24564161     AOna    C    A        0      0        2 
  22 chr22_24564161     ASom    C    A        0      0        2 
  22 chr22_24564161     HCab    C    A        0      0        2 
  22 chr22_24564161     HPrz    C    A      0.5      1        2 
  22 chr22_24564161     ZBoe    C    A        0      0        2 
  22 chr22_24564161     ZGre    C    A        0      0        2 
  22 chr22_24564161     ZHar    C    A        0      0        2 
  22 chr22_24564161   Sample    C    A        0      0        2 
  22 chr22_24579568     AAsi    A    C        0      0        2 
  22 chr22_24579568     AKia    A    C        0      0        2 
  22 chr22_24579568     AOna    A    C        0      0        2 
  22 chr22_24579568     ASom    A    C        0      0        2 
  22 chr22_24579568     HCab    A    C      0.5      1        2 
  22 chr22_24579568     HPrz    A    C        0      0        2 
  22 chr22_24579568     ZBoe    A    C        0      0        2 
  22 chr22_24579568     ZGre    A    C        0      0        2 
  22 chr22_24579568     ZHar    A    C        0      0        2 
  22 chr22_24579568   Sample    A    C        0      0        2 
  22 chr22_24590274     AAsi    C    G        1      2        2 
  22 chr22_24590274     AKia    C    G        0      0        2 
  22 chr22_24590274     AOna    C    G        0      0        2 
  22 chr22_24590274     ASom    C    G        1      2        2 
  22 chr22_24590274     HCab    C    G        0      0        2 
  22 chr22_24590274     HPrz    C    G        0      0        2 
  22 chr22_24590274     ZBoe    C    G        0      0        2 
  22 chr22_24590274     ZGre    C    G        0      0        2 
  22 chr22_24590274     ZHar    C    G        0      0        2 
  22 chr22_24590274   Sample    C    G        1      2        2 
  22 chr22_24596793     AAsi    G    T        0      0        2 
  22 chr22_24596793     AKia    G    T        0      0        2 
  22 chr22_24596793     AOna    G    T        0      0        2 
  22 chr22_24596793     ASom    G    T        0      0        2 
  22 chr22_24596793     HCab    G    T        0      0        2 
  22 chr22_24596793     HPrz    G    T        0      0        2 
  22 chr22_24596793     ZBoe    G    T        0      0        2 
  22 chr22_24596793     ZGre    G    T        0      0        2 
  22 chr22_24596793     ZHar    G    T      0.5      1        2 
  22 chr22_24596793   Sample    G    T        0      0        2 
  22 chr22_24598650     AAsi    C    G        0      0        2 
  22 chr22_24598650     AKia    C    G        0      0        2 
  22 chr22_24598650     AOna    C    G        0      0        2 
  22 chr22_24598650     ASom    C    G        0      0        2 
  22 chr22_24598650     HCab    C    G        1      2        2 
  22 chr22_24598650     HPrz    C    G        1      2        2 
  22 chr22_24598650     ZBoe    C    G        0      0        2 
  22 chr22_24598650     ZGre    C    G        0      0        2 
  22 chr22_24598650     ZHar    C    G        0      0        2 
  22 chr22_24598650   Sample    C    G        0      0        2 
  22 chr22_24604642     AAsi    G    T        0      0        2 
  22 chr22_24604642     AKia    G    T        0      0        2 
  22 chr22_24604642     AOna    G    T        0      0        2 
  22 chr22_24604642     ASom    G    T        0      0        2 
  22 chr22_24604642     HCab    G    T        1      2        2 
  22 chr22_24604642     HPrz    G    T        1      2        2 
  22 chr22_24604642     ZBoe    G    T        0      0        2 
  22 chr22_24604642     ZGre    G    T        0      0        2 
  22 chr22_24604642     ZHar    G    T        0      0        2 
  22 chr22_24604642   Sample    G    T        0      0        2 
  22 chr22_24611581     AAsi    G    C        0      0        2 
  22 chr22_24611581     AKia    G    C        0      0        2 
  22 chr22_24611581     AOna    G    C        0      0        2 
  22 chr22_24611581     ASom    G    C        0      0        2 
  22 chr22_24611581     HCab    G    C        1      2        2 
  22 chr22_24611581     HPrz    G    C        1      2        2 
  22 chr22_24611581     ZBoe    G    C        0      0        2 
  22 chr22_24611581     ZGre    G    C        0      0        2 
  22 chr22_24611581     ZHar    G    C        0      0        2 
  22 chr22_24611581   Sample    G    C        0      0        2 
  22 chr22_24639963     AAsi    T    G        1      2        2 
  22 chr22_24639963     AKia    T    G        0      0        2 
  22 chr22_24639963     AOna    T    G        0      0        2 
  22 chr22_24639963     ASom    T    G        0      0        2 
  22 chr22_24639963     HCab    T    G        0      0        2 
  22 chr22_24639963     HPrz    T    G        0      0        2 
  22 chr22_24639963     ZBoe    T    G        0      0        2 
  22 chr22_24639963     ZGre    T    G        0      0        2 
  22 chr22_24639963     ZHar    T    G        0      0        2 
  22 chr22_24639963   Sample    T    G        1      2        2 
  22 chr22_24644436     AAsi    G    C        1      2        2 
  22 chr22_24644436     AKia    G    C        0      0        2 
  22 chr22_24644436     AOna    G    C        0      0        2 
  22 chr22_24644436     ASom    G    C        0      0        2 
  22 chr22_24644436     HCab    G    C        0      0        2 
  22 chr22_24644436     HPrz    G    C        0      0        2 
  22 chr22_24644436     ZBoe    G    C        0      0        2 
  22 chr22_24644436     ZGre    G    C        0      0        2 
  22 chr22_24644436     ZHar    G    C        0      0        2 
  22 chr22_24644436   Sample    G    C        1      2        2 
  22 chr22_24653913     AAsi    G    C        0      0        2 
  22 chr22_24653913     AKia    G    C        0      0        2 
  22 chr22_24653913     AOna    G    C        0      0        2 
  22 chr22_24653913     ASom    G    C        0      0        2 
  22 chr22_24653913     HCab    G    C        1      2        2 
  22 chr22_24653913     HPrz    G    C        1      2        2 
  22 chr22_24653913     ZBoe    G    C        0      0        2 
  22 chr22_24653913     ZGre    G    C        0      0        2 
  22 chr22_24653913     ZHar    G    C        0      0        2 
  22 chr22_24653913   Sample    G    C        0      0        2 
  22 chr22_24683900     AAsi    A    T        0      0        2 
  22 chr22_24683900     AKia    A    T        1      2        2 
  22 chr22_24683900     AOna    A    T        1      2        2 
  22 chr22_24683900     ASom    A    T        0      0        2 
  22 chr22_24683900     HCab    A    T        0      0        2 
  22 chr22_24683900     HPrz    A    T        0      0        2 
  22 chr22_24683900     ZBoe    A    T        0      0        2 
  22 chr22_24683900     ZGre    A    T        0      0        2 
  22 chr22_24683900     ZHar    A    T        0      0        2 
  22 chr22_24683900   Sample    A    T        0      0        2 
  22 chr22_24689097     AAsi    T    G        1      2        2 
  22 chr22_24689097     AKia    T    G        0      0        2 
  22 chr22_24689097     AOna    T    G        0      0        2 
  22 chr22_24689097     ASom    T    G        1      2        2 
  22 chr22_24689097     HCab    T    G        0      0        2 
  22 chr22_24689097     HPrz    T    G        0      0        2 
  22 chr22_24689097     ZBoe    T    G        0      0        2 
  22 chr22_24689097     ZGre    T    G        0      0        2 
  22 chr22_24689097     ZHar    T    G        0      0        2 
  22 chr22_24689097   Sample    T    G        1      2        2 
  22 chr22_24709872     AAsi    A    T        0      0        2 
  22 chr22_24709872     AKia    A    T        1      2        2 
  22 chr22_24709872     AOna    A    T        1      2        2 
  22 chr22_24709872     ASom    A    T        0      0        2 
  22 chr22_24709872     HCab    A    T        0      0        2 
  22 chr22_24709872     HPrz    A    T        0      0        2 
  22 chr22_24709872     ZBoe    A    T        0      0        2 
  22 chr22_24709872     ZGre    A    T        0      0        2 
  22 chr22_24709872     ZHar    A    T        0      0        2 
  22 chr22_24709872   Sample    A    T        0      0        2 
  22 chr22_24729963     AAsi    A    T        0      0        2 
  22 chr22_24729963     AKia    A    T        1      2        2 
  22 chr22_24729963     AOna    A    T        1      2        2 
  22 chr22_24729963     ASom    A    T        0      0        2 
  22 chr22_24729963     HCab    A    T        0      0        2 
  22 chr22_24729963     HPrz    A    T        0      0        2 
  22 chr22_24729963     ZBoe    A    T        0      0        2 
  22 chr22_24729963     ZGre    A    T        0      0        2 
  22 chr22_24729963     ZHar    A    T        0      0        2 
  22 chr22_24729963   Sample    A    T        0      0        2 
  22 chr22_24744010     AAsi    G    T        0      0        2 
  22 chr22_24744010     AKia    G    T        1      2        2 
  22 chr22_24744010     AOna    G    T        1      2        2 
  22 chr22_24744010     ASom    G    T        0      0        2 
  22 chr22_24744010     HCab    G    T        0      0        2 
  22 chr22_24744010     HPrz    G    T        0      0        2 
  22 chr22_24744010     ZBoe    G    T        0      0        2 
  22 chr22_24744010     ZGre    G    T        0      0        2 
  22 chr22_24744010     ZHar    G    T        0      0        2 
  22 chr22_24744010   Sample    G    T        0      0        2 
  22 chr22_24746674     AAsi    C    G        0      0        2 
  22 chr22_24746674     AKia    C    G        0      0        2 
  22 chr22_24746674     AOna    C    G        0      0        2 
  22 chr22_24746674     ASom    C    G        0      0        2 
  22 chr22_24746674     HCab    C    G        1      2        2 
  22 chr22_24746674     HPrz    C    G        1      2        2 
  22 chr22_24746674     ZBoe    C    G        0      0        2 
  22 chr22_24746674     ZGre    C    G        0      0        2 
  22 chr22_24746674     ZHar    C    G        0      0        2 
  22 chr22_24746674   Sample    C    G        0      0        2 
  22 chr22_24758941     AAsi    A    T        0      0        2 
  22 chr22_24758941     AKia    A    T        0      0        2 
  22 chr22_24758941     AOna    A    T        0      0        2 
  22 chr22_24758941     ASom    A    T        0      0        2 
  22 chr22_24758941     HCab    A    T        0      0        2 
  22 chr22_24758941     HPrz    A    T        0      0        2 
  22 chr22_24758941     ZBoe    A    T      0.5      1        2 
  22 chr22_24758941     ZGre    A    T        0      0        2 
  22 chr22_24758941     ZHar    A    T        0      0        2 
  22 chr22_24758941   Sample    A    T        0      0        2 
  22 chr22_24760716     AAsi    G    T        0      0        2 
  22 chr22_24760716     AKia    G    T        0      0        2 
  22 chr22_24760716     AOna    G    T        0      0        2 
  22 chr22_24760716     ASom    G    T        0      0        2 
  22 chr22_24760716     HCab    G    T        1      2        2 
  22 chr22_24760716     HPrz    G    T        1      2        2 
  22 chr22_24760716     ZBoe    G    T        0      0        2 
  22 chr22_24760716     ZGre    G    T        0      0        2 
  22 chr22_24760716     ZHar    G    T        0      0        2 
  22 chr22_24760716   Sample    G    T        0      0        2 
  22 chr22_24779994     AAsi    G    C        0      0        2 
  22 chr22_24779994     AKia    G    C        1      2        2 
  22 chr22_24779994     AOna    G    C        1      2        2 
  22 chr22_24779994     ASom    G    C        0      0        2 
  22 chr22_24779994     HCab    G    C        0      0        2 
  22 chr22_24779994     HPrz    G    C        0      0        2 
  22 chr22_24779994     ZBoe    G    C        0      0        2 
  22 chr22_24779994     ZGre    G    C        0      0        2 
  22 chr22_24779994     ZHar    G    C        0      0        2 
  22 chr22_24779994   Sample    G    C        0      0        2 
  22 chr22_24791872     AAsi    T    G        0      0        2 
  22 chr22_24791872     AKia    T    G        0      0        2 
  22 chr22_24791872     AOna    T    G        0      0        2 
  22 chr22_24791872     ASom    T    G        0      0        2 
  22 chr22_24791872     HCab    T    G      0.5      1        2 
  22 chr22_24791872     HPrz    T    G      0.5      1        2 
  22 chr22_24791872     ZBoe    T    G        0      0        2 
  22 chr22_24791872     ZGre    T    G        0      0        2 
  22 chr22_24791872     ZHar    T    G        0      0        2 
  22 chr22_24791872   Sample    T    G        0      0        2 
  22 chr22_24794218     AAsi    A    T        0      0        2 
  22 chr22_24794218     AKia    A    T        0      0        2 
  22 chr22_24794218     AOna    A    T        0      0        2 
  22 chr22_24794218     ASom    A    T        0      0        2 
  22 chr22_24794218     HCab    A    T        1      2        2 
  22 chr22_24794218     HPrz    A    T        1      2        2 
  22 chr22_24794218     ZBoe    A    T        0      0        2 
  22 chr22_24794218     ZGre    A    T        0      0        2 
  22 chr22_24794218     ZHar    A    T        0      0        2 
  22 chr22_24794218   Sample    A    T        0      0        2 
  22 chr22_24839253     AAsi    G    C        0      0        2 
  22 chr22_24839253     AKia    G    C        0      0        2 
  22 chr22_24839253     AOna    G    C        0      0        2 
  22 chr22_24839253     ASom    G    C        0      0        2 
  22 chr22_24839253     HCab    G    C        0      0        2 
  22 chr22_24839253     HPrz    G    C        0      0        2 
  22 chr22_24839253     ZBoe    G    C        0      0        2 
  22 chr22_24839253     ZGre    G    C        0      0        2 
  22 chr22_24839253     ZHar    G    C      0.5      1        2 
  22 chr22_24839253   Sample    G    C        0      0        2 
  22 chr22_24855796     AAsi    A    T        0      0        2 
  22 chr22_24855796     AKia    A    T        0      0        2 
  22 chr22_24855796     AOna    A    T        0      0        2 
  22 chr22_24855796     ASom    A    T        0      0        2 
  22 chr22_24855796     HCab    A    T        1      2        2 
  22 chr22_24855796     HPrz    A    T        1      2        2 
  22 chr22_24855796     ZBoe    A    T        0      0        2 
  22 chr22_24855796     ZGre    A    T        0      0        2 
  22 chr22_24855796     ZHar    A    T        0      0        2 
  22 chr22_24855796   Sample    A    T        0      0        2 
  22 chr22_24856531     AAsi    A    T        0      0        2 
  22 chr22_24856531     AKia    A    T        1      2        2 
  22 chr22_24856531     AOna    A    T        1      2        2 
  22 chr22_24856531     ASom    A    T        0      0        2 
  22 chr22_24856531     HCab    A    T        0      0        2 
  22 chr22_24856531     HPrz    A    T        0      0        2 
  22 chr22_24856531     ZBoe    A    T        0      0        2 
  22 chr22_24856531     ZGre    A    T        0      0        2 
  22 chr22_24856531     ZHar    A    T        0      0        2 
  22 chr22_24856531   Sample    A    T        0      0        2 
  22 chr22_24857554     AAsi    T    A        0      0        2 
  22 chr22_24857554     AKia    T    A        0      0        2 
  22 chr22_24857554     AOna    T    A        0      0        2 
  22 chr22_24857554     ASom    T    A        0      0        2 
  22 chr22_24857554     HCab    T    A        0      0        2 
  22 chr22_24857554     HPrz    T    A        0      0        2 
  22 chr22_24857554     ZBoe    T    A      0.5      1        2 
  22 chr22_24857554     ZGre    T    A        0      0        2 
  22 chr22_24857554     ZHar    T    A        0      0        2 
  22 chr22_24857554   Sample    T    A        0      0        2 
  22 chr22_24861546     AAsi    T    G        0      0        2 
  22 chr22_24861546     AKia    T    G        0      0        2 
  22 chr22_24861546     AOna    T    G        0      0        2 
  22 chr22_24861546     ASom    T    G        0      0        2 
  22 chr22_24861546     HCab    T    G        0      0        2 
  22 chr22_24861546     HPrz    T    G        0      0        2 
  22 chr22_24861546     ZBoe    T    G        0      0        2 
  22 chr22_24861546     ZGre    T    G        1      2        2 
  22 chr22_24861546     ZHar    T    G        0      0        2 
  22 chr22_24861546   Sample    T    G        0      0        2 
  22 chr22_24887751     AAsi    A    T        0      0        2 
  22 chr22_24887751     AKia    A    T        0      0        2 
  22 chr22_24887751     AOna    A    T        0      0        2 
  22 chr22_24887751     ASom    A    T        0      0        2 
  22 chr22_24887751     HCab    A    T        0      0        2 
  22 chr22_24887751     HPrz    A    T        0      0        2 
  22 chr22_24887751     ZBoe    A    T        0      0        2 
  22 chr22_24887751     ZGre    A    T        1      2        2 
  22 chr22_24887751     ZHar    A    T        0      0        2 
  22 chr22_24887751   Sample    A    T        0      0        2 
  22 chr22_24891314     AAsi    T    G        0      0        2 
  22 chr22_24891314     AKia    T    G        0      0        2 
  22 chr22_24891314     AOna    T    G        0      0        2 
  22 chr22_24891314     ASom    T    G        0      0        2 
  22 chr22_24891314     HCab    T    G        1      2        2 
  22 chr22_24891314     HPrz    T    G        1      2        2 
  22 chr22_24891314     ZBoe    T    G        0      0        2 
  22 chr22_24891314     ZGre    T    G        0      0        2 
  22 chr22_24891314     ZHar    T    G        0      0        2 
  22 chr22_24891314   Sample    T    G        0      0        2 
  22 chr22_24907449     AAsi    T    G        0      0        2 
  22 chr22_24907449     AKia    T    G        0      0        2 
  22 chr22_24907449     AOna    T    G        0      0        2 
  22 chr22_24907449     ASom    T    G        0      0        2 
  22 chr22_24907449     HCab    T    G        1      2        2 
  22 chr22_24907449     HPrz    T    G        1      2        2 
  22 chr22_24907449     ZBoe    T    G        0      0        2 
  22 chr22_24907449     ZGre    T    G        0      0        2 
  22 chr22_24907449     ZHar    T    G        0      0        2 
  22 chr22_24907449   Sample    T    G        0      0        2 
  22 chr22_24911392     AAsi    C    A        0      0        2 
  22 chr22_24911392     AKia    C    A        0      0        2 
  22 chr22_24911392     AOna    C    A        0      0        2 
  22 chr22_24911392     ASom    C    A        0      0        2 
  22 chr22_24911392     HCab    C    A        0      0        2 
  22 chr22_24911392     HPrz    C    A        0      0        2 
  22 chr22_24911392     ZBoe    C    A        0      0        2 
  22 chr22_24911392     ZGre    C    A        0      0        2 
  22 chr22_24911392     ZHar    C    A      0.5      1        2 
  22 chr22_24911392   Sample    C    A        0      0        2 
  22 chr22_24921898     AAsi    G    C        0      0        2 
  22 chr22_24921898     AKia    G    C        0      0        2 
  22 chr22_24921898     AOna    G    C        0      0        2 
  22 chr22_24921898     ASom    G    C        0      0        2 
  22 chr22_24921898     HCab    G    C        0      0        2 
  22 chr22_24921898     HPrz    G    C        0      0        2 
  22 chr22_24921898     ZBoe    G    C        1      2        2 
  22 chr22_24921898     ZGre    G    C        0      0        2 
  22 chr22_24921898     ZHar    G    C        0      0        2 
  22 chr22_24921898   Sample    G    C        0      0        2 
  22 chr22_24949208     AAsi    T    G        0      0        2 
  22 chr22_24949208     AKia    T    G        0      0        2 
  22 chr22_24949208     AOna    T    G        0      0        2 
  22 chr22_24949208     ASom    T    G        0      0        2 
  22 chr22_24949208     HCab    T    G        1      2        2 
  22 chr22_24949208     HPrz    T    G        1      2        2 
  22 chr22_24949208     ZBoe    T    G        0      0        2 
  22 chr22_24949208     ZGre    T    G        0      0        2 
  22 chr22_24949208     ZHar    T    G        0      0        2 
  22 chr22_24949208   Sample    T    G        0      0        2 
  22 chr22_24953550     AAsi    A    C        0      0        2 
  22 chr22_24953550     AKia    A    C        0      0        2 
  22 chr22_24953550     AOna    A    C        0      0        2 
  22 chr22_24953550     ASom    A    C        0      0        2 
  22 chr22_24953550     HCab    A    C        1      2        2 
  22 chr22_24953550     HPrz    A    C        1      2        2 
  22 chr22_24953550     ZBoe    A    C        0      0        2 
  22 chr22_24953550     ZGre    A    C        0      0        2 
  22 chr22_24953550     ZHar    A    C        0      0        2 
  22 chr22_24953550   Sample    A    C        0      0        2 
  22 chr22_24972613     AAsi    G    C        0      0        2 
  22 chr22_24972613     AKia    G    C        0      0        2 
  22 chr22_24972613     AOna    G    C        0      0        2 
  22 chr22_24972613     ASom    G    C        0      0        2 
  22 chr22_24972613     HCab    G    C        1      2        2 
  22 chr22_24972613     HPrz    G    C        1      2        2 
  22 chr22_24972613     ZBoe    G    C        0      0        2 
  22 chr22_24972613     ZGre    G    C        0      0        2 
  22 chr22_24972613     ZHar    G    C        0      0        2 
  22 chr22_24972613   Sample    G    C        0      0        2 
  22 chr22_24993192     AAsi    C    A        0      0        2 
  22 chr22_24993192     AKia    C    A      0.5      1        2 
  22 chr22_24993192     AOna    C    A        0      0        2 
  22 chr22_24993192     ASom    C    A        0      0        2 
  22 chr22_24993192     HCab    C    A        0      0        2 
  22 chr22_24993192     HPrz    C    A        0      0        2 
  22 chr22_24993192     ZBoe    C    A        0      0        2 
  22 chr22_24993192     ZGre    C    A        0      0        2 
  22 chr22_24993192     ZHar    C    A        0      0        2 
  22 chr22_24993192   Sample    C    A        0      0        2 
  22 chr22_25005642     AAsi    C    A        0      0        2 
  22 chr22_25005642     AKia    C    A        1      2        2 
  22 chr22_25005642     AOna    C    A        1      2        2 
  22 chr22_25005642     ASom    C    A        0      0        2 
  22 chr22_25005642     HCab    C    A        0      0        2 
  22 chr22_25005642     HPrz    C    A        0      0        2 
  22 chr22_25005642     ZBoe    C    A        0      0        2 
  22 chr22_25005642     ZGre    C    A        0      0        2 
  22 chr22_25005642     ZHar    C    A        0      0        2 
  22 chr22_25005642   Sample    C    A        0      0        2 
  22 chr22_25035156     AAsi    T    A        0      0        2 
  22 chr22_25035156     AKia    T    A        0      0        2 
  22 chr22_25035156     AOna    T    A        0      0        2 
  22 chr22_25035156     ASom    T    A        0      0        2 
  22 chr22_25035156     HCab    T    A      0.5      1        2 
  22 chr22_25035156     HPrz    T    A      0.5      1        2 
  22 chr22_25035156     ZBoe    T    A        0      0        2 
  22 chr22_25035156     ZGre    T    A        0      0        2 
  22 chr22_25035156     ZHar    T    A        0      0        2 
  22 chr22_25035156   Sample    T    A        0      0        2 
  22 chr22_25035411     AAsi    T    G        0      0        2 
  22 chr22_25035411     AKia    T    G        0      0        2 
  22 chr22_25035411     AOna    T    G        0      0        2 
  22 chr22_25035411     ASom    T    G        0      0        2 
  22 chr22_25035411     HCab    T    G      0.5      1        2 
  22 chr22_25035411     HPrz    T    G      0.5      1        2 
  22 chr22_25035411     ZBoe    T    G        0      0        2 
  22 chr22_25035411     ZGre    T    G        0      0        2 
  22 chr22_25035411     ZHar    T    G        0      0        2 
  22 chr22_25035411   Sample    T    G        0      0        2 
  22 chr22_25041478     AAsi    G    T        0      0        2 
  22 chr22_25041478     AKia    G    T        1      2        2 
  22 chr22_25041478     AOna    G    T        1      2        2 
  22 chr22_25041478     ASom    G    T        0      0        2 
  22 chr22_25041478     HCab    G    T        0      0        2 
  22 chr22_25041478     HPrz    G    T        0      0        2 
  22 chr22_25041478     ZBoe    G    T        0      0        2 
  22 chr22_25041478     ZGre    G    T        0      0        2 
  22 chr22_25041478     ZHar    G    T        0      0        2 
  22 chr22_25041478   Sample    G    T        0      0        2 
  22 chr22_25066532     AAsi    T    A        0      0        2 
  22 chr22_25066532     AKia    T    A        0      0        2 
  22 chr22_25066532     AOna    T    A        0      0        2 
  22 chr22_25066532     ASom    T    A        0      0        2 
  22 chr22_25066532     HCab    T    A        1      2        2 
  22 chr22_25066532     HPrz    T    A        1      2        2 
  22 chr22_25066532     ZBoe    T    A        0      0        2 
  22 chr22_25066532     ZGre    T    A        0      0        2 
  22 chr22_25066532     ZHar    T    A        0      0        2 
  22 chr22_25066532   Sample    T    A        0      0        2 
  22 chr22_25110819     AAsi    A    C        0      0        2 
  22 chr22_25110819     AKia    A    C        0      0        2 
  22 chr22_25110819     AOna    A    C        0      0        2 
  22 chr22_25110819     ASom    A    C        0      0        2 
  22 chr22_25110819     HCab    A    C        0      0        2 
  22 chr22_25110819     HPrz    A    C        0      0        2 
  22 chr22_25110819     ZBoe    A    C      0.5      1        2 
  22 chr22_25110819     ZGre    A    C        0      0        2 
  22 chr22_25110819     ZHar    A    C        0      0        2 
  22 chr22_25110819   Sample    A    C        0      0        2 
  22 chr22_25116656     AAsi    A    C        0      0        2 
  22 chr22_25116656     AKia    A    C        0      0        2 
  22 chr22_25116656     AOna    A    C        1      2        2 
  22 chr22_25116656     ASom    A    C        0      0        2 
  22 chr22_25116656     HCab    A    C        0      0        2 
  22 chr22_25116656     HPrz    A    C        0      0        2 
  22 chr22_25116656     ZBoe    A    C      0.5      1        2 
  22 chr22_25116656     ZGre    A    C        0      0        2 
  22 chr22_25116656     ZHar    A    C        0      0        2 
  22 chr22_25116656   Sample    A    C        0      0        2 
  22 chr22_25132788     AAsi    A    T        0      0        2 
  22 chr22_25132788     AKia    A    T      0.5      1        2 
  22 chr22_25132788     AOna    A    T        0      0        2 
  22 chr22_25132788     ASom    A    T        0      0        2 
  22 chr22_25132788     HCab    A    T        0      0        2 
  22 chr22_25132788     HPrz    A    T        0      0        2 
  22 chr22_25132788     ZBoe    A    T        0      0        2 
  22 chr22_25132788     ZGre    A    T        0      0        2 
  22 chr22_25132788     ZHar    A    T        0      0        2 
  22 chr22_25132788   Sample    A    T        0      0        2 
  22 chr22_25136163     AAsi    C    A        0      0        2 
  22 chr22_25136163     AKia    C    A        0      0        2 
  22 chr22_25136163     AOna    C    A        0      0        2 
  22 chr22_25136163     ASom    C    A        0      0        2 
  22 chr22_25136163     HCab    C    A        1      2        2 
  22 chr22_25136163     HPrz    C    A        1      2        2 
  22 chr22_25136163     ZBoe    C    A        0      0        2 
  22 chr22_25136163     ZGre    C    A        0      0        2 
  22 chr22_25136163     ZHar    C    A        0      0        2 
  22 chr22_25136163   Sample    C    A        0      0        2 
  22 chr22_25136322     AAsi    C    A        0      0        2 
  22 chr22_25136322     AKia    C    A        0      0        2 
  22 chr22_25136322     AOna    C    A        0      0        2 
  22 chr22_25136322     ASom    C    A        0      0        2 
  22 chr22_25136322     HCab    C    A        0      0        2 
  22 chr22_25136322     HPrz    C    A        0      0        2 
  22 chr22_25136322     ZBoe    C    A        0      0        2 
  22 chr22_25136322     ZGre    C    A        0      0        2 
  22 chr22_25136322     ZHar    C    A      0.5      1        2 
  22 chr22_25136322   Sample    C    A        0      0        2 
  22 chr22_25148905     AAsi    T    G        0      0        2 
  22 chr22_25148905     AKia    T    G        1      2        2 
  22 chr22_25148905     AOna    T    G        1      2        2 
  22 chr22_25148905     ASom    T    G        0      0        2 
  22 chr22_25148905     HCab    T    G        0      0        2 
  22 chr22_25148905     HPrz    T    G        0      0        2 
  22 chr22_25148905     ZBoe    T    G        0      0        2 
  22 chr22_25148905     ZGre    T    G        0      0        2 
  22 chr22_25148905     ZHar    T    G        0      0        2 
  22 chr22_25148905   Sample    T    G        0      0        2 
  22 chr22_25149884     AAsi    C    G        0      0        2 
  22 chr22_25149884     AKia    C    G        0      0        2 
  22 chr22_25149884     AOna    C    G      0.5      1        2 
  22 chr22_25149884     ASom    C    G        0      0        2 
  22 chr22_25149884     HCab    C    G        0      0        2 
  22 chr22_25149884     HPrz    C    G        0      0        2 
  22 chr22_25149884     ZBoe    C    G        0      0        2 
  22 chr22_25149884     ZGre    C    G        0      0        2 
  22 chr22_25149884     ZHar    C    G        0      0        2 
  22 chr22_25149884   Sample    C    G        0      0        2 
  22 chr22_25161694     AAsi    A    T        0      0        2 
  22 chr22_25161694     AKia    A    T        0      0        2 
  22 chr22_25161694     AOna    A    T        0      0        2 
  22 chr22_25161694     ASom    A    T        0      0        2 
  22 chr22_25161694     HCab    A    T        1      2        2 
  22 chr22_25161694     HPrz    A    T        1      2        2 
  22 chr22_25161694     ZBoe    A    T        0      0        2 
  22 chr22_25161694     ZGre    A    T        0      0        2 
  22 chr22_25161694     ZHar    A    T        0      0        2 
  22 chr22_25161694   Sample    A    T        0      0        2 
  22 chr22_25163062     AAsi    A    T        0      0        2 
  22 chr22_25163062     AKia    A    T        0      0        2 
  22 chr22_25163062     AOna    A    T        0      0        2 
  22 chr22_25163062     ASom    A    T        0      0        2 
  22 chr22_25163062     HCab    A    T        1      2        2 
  22 chr22_25163062     HPrz    A    T        1      2        2 
  22 chr22_25163062     ZBoe    A    T        0      0        2 
  22 chr22_25163062     ZGre    A    T        0      0        2 
  22 chr22_25163062     ZHar    A    T        0      0        2 
  22 chr22_25163062   Sample    A    T        0      0        2 
  22 chr22_25166875     AAsi    G    C        1      2        2 
  22 chr22_25166875     AKia    G    C        0      0        2 
  22 chr22_25166875     AOna    G    C        0      0        2 
  22 chr22_25166875     ASom    G    C        1      2        2 
  22 chr22_25166875     HCab    G    C        0      0        2 
  22 chr22_25166875     HPrz    G    C        0      0        2 
  22 chr22_25166875     ZBoe    G    C        0      0        2 
  22 chr22_25166875     ZGre    G    C        0      0        2 
  22 chr22_25166875     ZHar    G    C        0      0        2 
  22 chr22_25166875   Sample    G    C        1      2        2 
  22 chr22_25169127     AAsi    T    A        0      0        2 
  22 chr22_25169127     AKia    T    A        0      0        2 
  22 chr22_25169127     AOna    T    A        0      0        2 
  22 chr22_25169127     ASom    T    A        0      0        2 
  22 chr22_25169127     HCab    T    A        0      0        2 
  22 chr22_25169127     HPrz    T    A        0      0        2 
  22 chr22_25169127     ZBoe    T    A        1      2        2 
  22 chr22_25169127     ZGre    T    A        1      2        2 
  22 chr22_25169127     ZHar    T    A        1      2        2 
  22 chr22_25169127   Sample    T    A        0      0        2 
  22 chr22_25169404     AAsi    G    C        0      0        2 
  22 chr22_25169404     AKia    G    C        0      0        2 
  22 chr22_25169404     AOna    G    C        0      0        2 
  22 chr22_25169404     ASom    G    C        0      0        2 
  22 chr22_25169404     HCab    G    C        1      2        2 
  22 chr22_25169404     HPrz    G    C        1      2        2 
  22 chr22_25169404     ZBoe    G    C        0      0        2 
  22 chr22_25169404     ZGre    G    C        0      0        2 
  22 chr22_25169404     ZHar    G    C        0      0        2 
  22 chr22_25169404   Sample    G    C        0      0        2 
  22 chr22_25172969     AAsi    G    C        0      0        2 
  22 chr22_25172969     AKia    G    C        0      0        2 
  22 chr22_25172969     AOna    G    C        0      0        2 
  22 chr22_25172969     ASom    G    C        0      0        2 
  22 chr22_25172969     HCab    G    C        0      0        2 
  22 chr22_25172969     HPrz    G    C        0      0        2 
  22 chr22_25172969     ZBoe    G    C        0      0        2 
  22 chr22_25172969     ZGre    G    C        1      2        2 
  22 chr22_25172969     ZHar    G    C        0      0        2 
  22 chr22_25172969   Sample    G    C        0      0        2 
  22 chr22_25201131     AAsi    A    C        0      0        2 
  22 chr22_25201131     AKia    A    C        0      0        2 
  22 chr22_25201131     AOna    A    C        0      0        2 
  22 chr22_25201131     ASom    A    C        0      0        2 
  22 chr22_25201131     HCab    A    C        0      0        2 
  22 chr22_25201131     HPrz    A    C        0      0        2 
  22 chr22_25201131     ZBoe    A    C        0      0        2 
  22 chr22_25201131     ZGre    A    C        0      0        2 
  22 chr22_25201131     ZHar    A    C      0.5      1        2 
  22 chr22_25201131   Sample    A    C        0      0        2 
  22 chr22_25201311     AAsi    C    G        0      0        2 
  22 chr22_25201311     AKia    C    G        0      0        2 
  22 chr22_25201311     AOna    C    G        0      0        2 
  22 chr22_25201311     ASom    C    G        0      0        2 
  22 chr22_25201311     HCab    C    G        0      0        2 
  22 chr22_25201311     HPrz    C    G        0      0        2 
  22 chr22_25201311     ZBoe    C    G      0.5      1        2 
  22 chr22_25201311     ZGre    C    G        0      0        2 
  22 chr22_25201311     ZHar    C    G        0      0        2 
  22 chr22_25201311   Sample    C    G        0      0        2 
  22 chr22_25226343     AAsi    A    C        1      2        2 
  22 chr22_25226343     AKia    A    C        0      0        2 
  22 chr22_25226343     AOna    A    C        0      0        2 
  22 chr22_25226343     ASom    A    C        0      0        2 
  22 chr22_25226343     HCab    A    C        0      0        2 
  22 chr22_25226343     HPrz    A    C        0      0        2 
  22 chr22_25226343     ZBoe    A    C        0      0        2 
  22 chr22_25226343     ZGre    A    C        0      0        2 
  22 chr22_25226343     ZHar    A    C        0      0        2 
  22 chr22_25226343   Sample    A    C        1      2        2 
  22 chr22_25233473     AAsi    C    G        0      0        2 
  22 chr22_25233473     AKia    C    G        0      0        2 
  22 chr22_25233473     AOna    C    G        0      0        2 
  22 chr22_25233473     ASom    C    G        0      0        2 
  22 chr22_25233473     HCab    C    G        0      0        2 
  22 chr22_25233473     HPrz    C    G        0      0        2 
  22 chr22_25233473     ZBoe    C    G        0      0        2 
  22 chr22_25233473     ZGre    C    G        1      2        2 
  22 chr22_25233473     ZHar    C    G        0      0        2 
  22 chr22_25233473   Sample    C    G        0      0        2 
  22 chr22_25283458     AAsi    A    C        0      0        2 
  22 chr22_25283458     AKia    A    C        0      0        2 
  22 chr22_25283458     AOna    A    C        0      0        2 
  22 chr22_25283458     ASom    A    C        0      0        2 
  22 chr22_25283458     HCab    A    C        1      2        2 
  22 chr22_25283458     HPrz    A    C        1      2        2 
  22 chr22_25283458     ZBoe    A    C        0      0        2 
  22 chr22_25283458     ZGre    A    C        0      0        2 
  22 chr22_25283458     ZHar    A    C        0      0        2 
  22 chr22_25283458   Sample    A    C        0      0        2 
  22 chr22_25290258     AAsi    A    C        0      0        2 
  22 chr22_25290258     AKia    A    C        0      0        2 
  22 chr22_25290258     AOna    A    C        0      0        2 
  22 chr22_25290258     ASom    A    C        0      0        2 
  22 chr22_25290258     HCab    A    C      0.5      1        2 
  22 chr22_25290258     HPrz    A    C      0.5      1        2 
  22 chr22_25290258     ZBoe    A    C        0      0        2 
  22 chr22_25290258     ZGre    A    C        0      0        2 
  22 chr22_25290258     ZHar    A    C        0      0        2 
  22 chr22_25290258   Sample    A    C        0      0        2 
  22 chr22_25301671     AAsi    T    G        0      0        2 
  22 chr22_25301671     AKia    T    G        0      0        2 
  22 chr22_25301671     AOna    T    G        0      0        2 
  22 chr22_25301671     ASom    T    G        0      0        2 
  22 chr22_25301671     HCab    T    G        1      2        2 
  22 chr22_25301671     HPrz    T    G        1      2        2 
  22 chr22_25301671     ZBoe    T    G        0      0        2 
  22 chr22_25301671     ZGre    T    G        0      0        2 
  22 chr22_25301671     ZHar    T    G        0      0        2 
  22 chr22_25301671   Sample    T    G        0      0        2 
  22 chr22_25315066     AAsi    G    C        0      0        2 
  22 chr22_25315066     AKia    G    C        0      0        2 
  22 chr22_25315066     AOna    G    C        0      0        2 
  22 chr22_25315066     ASom    G    C        0      0        2 
  22 chr22_25315066     HCab    G    C        0      0        2 
  22 chr22_25315066     HPrz    G    C        0      0        2 
  22 chr22_25315066     ZBoe    G    C        0      0        2 
  22 chr22_25315066     ZGre    G    C        0      0        2 
  22 chr22_25315066     ZHar    G    C        1      2        2 
  22 chr22_25315066   Sample    G    C        0      0        2 
  22 chr22_25339334     AAsi    C    A        0      0        2 
  22 chr22_25339334     AKia    C    A        0      0        2 
  22 chr22_25339334     AOna    C    A        0      0        2 
  22 chr22_25339334     ASom    C    A        0      0        2 
  22 chr22_25339334     HCab    C    A        0      0        2 
  22 chr22_25339334     HPrz    C    A        0      0        2 
  22 chr22_25339334     ZBoe    C    A        0      0        2 
  22 chr22_25339334     ZGre    C    A        0      0        2 
  22 chr22_25339334     ZHar    C    A        1      2        2 
  22 chr22_25339334   Sample    C    A        0      0        2 
  22 chr22_25340073     AAsi    C    A        0      0        2 
  22 chr22_25340073     AKia    C    A      0.5      1        2 
  22 chr22_25340073     AOna    C    A        0      0        2 
  22 chr22_25340073     ASom    C    A        0      0        2 
  22 chr22_25340073     HCab    C    A        0      0        2 
  22 chr22_25340073     HPrz    C    A        0      0        2 
  22 chr22_25340073     ZBoe    C    A        0      0        2 
  22 chr22_25340073     ZGre    C    A        0      0        2 
  22 chr22_25340073     ZHar    C    A        0      0        2 
  22 chr22_25340073   Sample    C    A        0      0        2 
  22 chr22_25364457     AAsi    T    G        0      0        2 
  22 chr22_25364457     AKia    T    G        0      0        2 
  22 chr22_25364457     AOna    T    G        0      0        2 
  22 chr22_25364457     ASom    T    G        0      0        2 
  22 chr22_25364457     HCab    T    G      0.5      1        2 
  22 chr22_25364457     HPrz    T    G        0      0        2 
  22 chr22_25364457     ZBoe    T    G        0      0        2 
  22 chr22_25364457     ZGre    T    G        0      0        2 
  22 chr22_25364457     ZHar    T    G        0      0        2 
  22 chr22_25364457   Sample    T    G        0      0        2 
  22 chr22_25371473     AAsi    T    A        0      0        2 
  22 chr22_25371473     AKia    T    A        0      0        2 
  22 chr22_25371473     AOna    T    A        0      0        2 
  22 chr22_25371473     ASom    T    A        0      0        2 
  22 chr22_25371473     HCab    T    A        0      0        2 
  22 chr22_25371473     HPrz    T    A        0      0        2 
  22 chr22_25371473     ZBoe    T    A        0      0        2 
  22 chr22_25371473     ZGre    T    A        1      2        2 
  22 chr22_25371473     ZHar    T    A        0      0        2 
  22 chr22_25371473   Sample    T    A        0      0        2 
  22 chr22_25389559     AAsi    G    C        1      2        2 
  22 chr22_25389559     AKia    G    C        0      0        2 
  22 chr22_25389559     AOna    G    C        0      0        2 
  22 chr22_25389559     ASom    G    C        1      2        2 
  22 chr22_25389559     HCab    G    C        0      0        2 
  22 chr22_25389559     HPrz    G    C        0      0        2 
  22 chr22_25389559     ZBoe    G    C        0      0        2 
  22 chr22_25389559     ZGre    G    C        0      0        2 
  22 chr22_25389559     ZHar    G    C        0      0        2 
  22 chr22_25389559   Sample    G    C        1      2        2 
  22 chr22_25393012     AAsi    A    T        0      0        2 
  22 chr22_25393012     AKia    A    T        0      0        2 
  22 chr22_25393012     AOna    A    T        0      0        2 
  22 chr22_25393012     ASom    A    T        0      0        2 
  22 chr22_25393012     HCab    A    T        0      0        2 
  22 chr22_25393012     HPrz    A    T      0.5      1        2 
  22 chr22_25393012     ZBoe    A    T        0      0        2 
  22 chr22_25393012     ZGre    A    T        0      0        2 
  22 chr22_25393012     ZHar    A    T        0      0        2 
  22 chr22_25393012   Sample    A    T        0      0        2 
  22 chr22_25417364     AAsi    C    A        0      0        2 
  22 chr22_25417364     AKia    C    A        0      0        2 
  22 chr22_25417364     AOna    C    A        0      0        2 
  22 chr22_25417364     ASom    C    A        0      0        2 
  22 chr22_25417364     HCab    C    A        0      0        2 
  22 chr22_25417364     HPrz    C    A        0      0        2 
  22 chr22_25417364     ZBoe    C    A        0      0        2 
  22 chr22_25417364     ZGre    C    A        0      0        2 
  22 chr22_25417364     ZHar    C    A        1      2        2 
  22 chr22_25417364   Sample    C    A        0      0        2 
  22 chr22_25427444     AAsi    T    G        0      0        2 
  22 chr22_25427444     AKia    T    G        0      0        2 
  22 chr22_25427444     AOna    T    G        0      0        2 
  22 chr22_25427444     ASom    T    G        0      0        2 
  22 chr22_25427444     HCab    T    G        0      0        2 
  22 chr22_25427444     HPrz    T    G      0.5      1        2 
  22 chr22_25427444     ZBoe    T    G        0      0        2 
  22 chr22_25427444     ZGre    T    G        0      0        2 
  22 chr22_25427444     ZHar    T    G        0      0        2 
  22 chr22_25427444   Sample    T    G        0      0        2 
  22 chr22_25467447     AAsi    A    C        0      0        2 
  22 chr22_25467447     AKia    A    C      0.5      1        2 
  22 chr22_25467447     AOna    A    C        0      0        2 
  22 chr22_25467447     ASom    A    C        0      0        2 
  22 chr22_25467447     HCab    A    C        0      0        2 
  22 chr22_25467447     HPrz    A    C        0      0        2 
  22 chr22_25467447     ZBoe    A    C        0      0        2 
  22 chr22_25467447     ZGre    A    C        0      0        2 
  22 chr22_25467447     ZHar    A    C        0      0        2 
  22 chr22_25467447   Sample    A    C        0      0        2 
  22 chr22_25518404     AAsi    G    T        0      0        2 
  22 chr22_25518404     AKia    G    T        0      0        2 
  22 chr22_25518404     AOna    G    T        0      0        2 
  22 chr22_25518404     ASom    G    T        0      0        2 
  22 chr22_25518404     HCab    G    T        0      0        2 
  22 chr22_25518404     HPrz    G    T        0      0        2 
  22 chr22_25518404     ZBoe    G    T        0      0        2 
  22 chr22_25518404     ZGre    G    T        0      0        2 
  22 chr22_25518404     ZHar    G    T        1      2        2 
  22 chr22_25518404   Sample    G    T        0      0        2 
  22 chr22_25537836     AAsi    C    A        0      0        2 
  22 chr22_25537836     AKia    C    A        0      0        2 
  22 chr22_25537836     AOna    C    A        0      0        2 
  22 chr22_25537836     ASom    C    A        0      0        2 
  22 chr22_25537836     HCab    C    A        1      2        2 
  22 chr22_25537836     HPrz    C    A        1      2        2 
  22 chr22_25537836     ZBoe    C    A        0      0        2 
  22 chr22_25537836     ZGre    C    A        0      0        2 
  22 chr22_25537836     ZHar    C    A        0      0        2 
  22 chr22_25537836   Sample    C    A        0      0        2 
  22 chr22_25547690     AAsi    A    C        0      0        2 
  22 chr22_25547690     AKia    A    C        0      0        2 
  22 chr22_25547690     AOna    A    C        0      0        2 
  22 chr22_25547690     ASom    A    C        1      2        2 
  22 chr22_25547690     HCab    A    C        0      0        2 
  22 chr22_25547690     HPrz    A    C        0      0        2 
  22 chr22_25547690     ZBoe    A    C        0      0        2 
  22 chr22_25547690     ZGre    A    C        0      0        2 
  22 chr22_25547690     ZHar    A    C        0      0        2 
  22 chr22_25547690   Sample    A    C        0      0        2 
  22 chr22_25549797     AAsi    G    C        0      0        2 
  22 chr22_25549797     AKia    G    C        0      0        2 
  22 chr22_25549797     AOna    G    C        0      0        2 
  22 chr22_25549797     ASom    G    C        0      0        2 
  22 chr22_25549797     HCab    G    C        0      0        2 
  22 chr22_25549797     HPrz    G    C        0      0        2 
  22 chr22_25549797     ZBoe    G    C        0      0        2 
  22 chr22_25549797     ZGre    G    C        0      0        2 
  22 chr22_25549797     ZHar    G    C        1      2        2 
  22 chr22_25549797   Sample    G    C        0      0        2 
  22 chr22_25559597     AAsi    T    G        0      0        2 
  22 chr22_25559597     AKia    T    G        0      0        2 
  22 chr22_25559597     AOna    T    G        0      0        2 
  22 chr22_25559597     ASom    T    G        0      0        2 
  22 chr22_25559597     HCab    T    G        0      0        2 
  22 chr22_25559597     HPrz    T    G      0.5      1        2 
  22 chr22_25559597     ZBoe    T    G        0      0        2 
  22 chr22_25559597     ZGre    T    G        0      0        2 
  22 chr22_25559597     ZHar    T    G        0      0        2 
  22 chr22_25559597   Sample    T    G        0      0        2 
  22 chr22_25565149     AAsi    T    G        0      0        2 
  22 chr22_25565149     AKia    T    G        0      0        2 
  22 chr22_25565149     AOna    T    G        0      0        2 
  22 chr22_25565149     ASom    T    G        0      0        2 
  22 chr22_25565149     HCab    T    G        0      0        2 
  22 chr22_25565149     HPrz    T    G        0      0        2 
  22 chr22_25565149     ZBoe    T    G      0.5      1        2 
  22 chr22_25565149     ZGre    T    G        0      0        2 
  22 chr22_25565149     ZHar    T    G        0      0        2 
  22 chr22_25565149   Sample    T    G        0      0        2 
  22 chr22_25565856     AAsi    C    A        0      0        2 
  22 chr22_25565856     AKia    C    A        0      0        2 
  22 chr22_25565856     AOna    C    A        0      0        2 
  22 chr22_25565856     ASom    C    A        0      0        2 
  22 chr22_25565856     HCab    C    A        0      0        2 
  22 chr22_25565856     HPrz    C    A        0      0        2 
  22 chr22_25565856     ZBoe    C    A        0      0        2 
  22 chr22_25565856     ZGre    C    A        1      2        2 
  22 chr22_25565856     ZHar    C    A        0      0        2 
  22 chr22_25565856   Sample    C    A        0      0        2 
  22 chr22_25580713     AAsi    G    C        0      0        2 
  22 chr22_25580713     AKia    G    C        0      0        2 
  22 chr22_25580713     AOna    G    C        0      0        2 
  22 chr22_25580713     ASom    G    C        0      0        2 
  22 chr22_25580713     HCab    G    C        0      0        2 
  22 chr22_25580713     HPrz    G    C        0      0        2 
  22 chr22_25580713     ZBoe    G    C        0      0        2 
  22 chr22_25580713     ZGre    G    C        0      0        2 
  22 chr22_25580713     ZHar    G    C        1      2        2 
  22 chr22_25580713   Sample    G    C        0      0        2 
  22 chr22_25580814     AAsi    G    T        0      0        2 
  22 chr22_25580814     AKia    G    T        0      0        2 
  22 chr22_25580814     AOna    G    T        0      0        2 
  22 chr22_25580814     ASom    G    T        0      0        2 
  22 chr22_25580814     HCab    G    T        0      0        2 
  22 chr22_25580814     HPrz    G    T        0      0        2 
  22 chr22_25580814     ZBoe    G    T        0      0        2 
  22 chr22_25580814     ZGre    G    T        1      2        2 
  22 chr22_25580814     ZHar    G    T        0      0        2 
  22 chr22_25580814   Sample    G    T        0      0        2 
  22 chr22_25584285     AAsi    C    G        0      0        2 
  22 chr22_25584285     AKia    C    G        0      0        2 
  22 chr22_25584285     AOna    C    G        0      0        2 
  22 chr22_25584285     ASom    C    G        0      0        2 
  22 chr22_25584285     HCab    C    G        0      0        2 
  22 chr22_25584285     HPrz    C    G        0      0        2 
  22 chr22_25584285     ZBoe    C    G        0      0        2 
  22 chr22_25584285     ZGre    C    G        1      2        2 
  22 chr22_25584285     ZHar    C    G        0      0        2 
  22 chr22_25584285   Sample    C    G        0      0        2 
  22 chr22_25588376     AAsi    A    C        0      0        2 
  22 chr22_25588376     AKia    A    C        0      0        2 
  22 chr22_25588376     AOna    A    C        0      0        2 
  22 chr22_25588376     ASom    A    C        0      0        2 
  22 chr22_25588376     HCab    A    C        1      2        2 
  22 chr22_25588376     HPrz    A    C        1      2        2 
  22 chr22_25588376     ZBoe    A    C        0      0        2 
  22 chr22_25588376     ZGre    A    C        0      0        2 
  22 chr22_25588376     ZHar    A    C        0      0        2 
  22 chr22_25588376   Sample    A    C        0      0        2 
  22 chr22_25609976     AAsi    C    A        0      0        2 
  22 chr22_25609976     AKia    C    A        0      0        2 
  22 chr22_25609976     AOna    C    A        0      0        2 
  22 chr22_25609976     ASom    C    A        0      0        2 
  22 chr22_25609976     HCab    C    A        0      0        2 
  22 chr22_25609976     HPrz    C    A        0      0        2 
  22 chr22_25609976     ZBoe    C    A      0.5      1        2 
  22 chr22_25609976     ZGre    C    A        0      0        2 
  22 chr22_25609976     ZHar    C    A        0      0        2 
  22 chr22_25609976   Sample    C    A        0      0        2 
  22 chr22_25615245     AAsi    G    T        0      0        2 
  22 chr22_25615245     AKia    G    T        0      0        2 
  22 chr22_25615245     AOna    G    T        0      0        2 
  22 chr22_25615245     ASom    G    T        0      0        2 
  22 chr22_25615245     HCab    G    T        0      0        2 
  22 chr22_25615245     HPrz    G    T        0      0        2 
  22 chr22_25615245     ZBoe    G    T      0.5      1        2 
  22 chr22_25615245     ZGre    G    T        0      0        2 
  22 chr22_25615245     ZHar    G    T        0      0        2 
  22 chr22_25615245   Sample    G    T        0      0        2 
  22 chr22_25615424     AAsi    C    G        0      0        2 
  22 chr22_25615424     AKia    C    G        0      0        2 
  22 chr22_25615424     AOna    C    G        0      0        2 
  22 chr22_25615424     ASom    C    G        0      0        2 
  22 chr22_25615424     HCab    C    G        1      2        2 
  22 chr22_25615424     HPrz    C    G        1      2        2 
  22 chr22_25615424     ZBoe    C    G        0      0        2 
  22 chr22_25615424     ZGre    C    G        0      0        2 
  22 chr22_25615424     ZHar    C    G        0      0        2 
  22 chr22_25615424   Sample    C    G        0      0        2 
  22 chr22_25680032     AAsi    T    G      0.5      1        2 
  22 chr22_25680032     AKia    T    G        0      0        2 
  22 chr22_25680032     AOna    T    G        0      0        2 
  22 chr22_25680032     ASom    T    G        0      0        2 
  22 chr22_25680032     HCab    T    G        0      0        2 
  22 chr22_25680032     HPrz    T    G        0      0        2 
  22 chr22_25680032     ZBoe    T    G        0      0        2 
  22 chr22_25680032     ZGre    T    G        0      0        2 
  22 chr22_25680032     ZHar    T    G        0      0        2 
  22 chr22_25680032   Sample    T    G        0      0        2 
  22 chr22_25682568     AAsi    C    G        0      0        2 
  22 chr22_25682568     AKia    C    G      0.5      1        2 
  22 chr22_25682568     AOna    C    G        1      2        2 
  22 chr22_25682568     ASom    C    G        0      0        2 
  22 chr22_25682568     HCab    C    G        0      0        2 
  22 chr22_25682568     HPrz    C    G        0      0        2 
  22 chr22_25682568     ZBoe    C    G        0      0        2 
  22 chr22_25682568     ZGre    C    G        0      0        2 
  22 chr22_25682568     ZHar    C    G        0      0        2 
  22 chr22_25682568   Sample    C    G        0      0        2 
  22 chr22_25695949     AAsi    C    A        0      0        2 
  22 chr22_25695949     AKia    C    A        0      0        2 
  22 chr22_25695949     AOna    C    A        0      0        2 
  22 chr22_25695949     ASom    C    A        0      0        2 
  22 chr22_25695949     HCab    C    A        1      2        2 
  22 chr22_25695949     HPrz    C    A        1      2        2 
  22 chr22_25695949     ZBoe    C    A        0      0        2 
  22 chr22_25695949     ZGre    C    A        0      0        2 
  22 chr22_25695949     ZHar    C    A        0      0        2 
  22 chr22_25695949   Sample    C    A        0      0        2 
  22 chr22_25710266     AAsi    C    G        0      0        2 
  22 chr22_25710266     AKia    C    G        0      0        2 
  22 chr22_25710266     AOna    C    G        0      0        2 
  22 chr22_25710266     ASom    C    G        0      0        2 
  22 chr22_25710266     HCab    C    G        0      0        2 
  22 chr22_25710266     HPrz    C    G        0      0        2 
  22 chr22_25710266     ZBoe    C    G      0.5      1        2 
  22 chr22_25710266     ZGre    C    G        0      0        2 
  22 chr22_25710266     ZHar    C    G        0      0        2 
  22 chr22_25710266   Sample    C    G        0      0        2 
  22 chr22_25714267     AAsi    G    C        0      0        2 
  22 chr22_25714267     AKia    G    C        0      0        2 
  22 chr22_25714267     AOna    G    C        0      0        2 
  22 chr22_25714267     ASom    G    C        0      0        2 
  22 chr22_25714267     HCab    G    C        1      2        2 
  22 chr22_25714267     HPrz    G    C        1      2        2 
  22 chr22_25714267     ZBoe    G    C        0      0        2 
  22 chr22_25714267     ZGre    G    C        0      0        2 
  22 chr22_25714267     ZHar    G    C        0      0        2 
  22 chr22_25714267   Sample    G    C        0      0        2 
  22 chr22_25723788     AAsi    T    G        0      0        2 
  22 chr22_25723788     AKia    T    G        0      0        2 
  22 chr22_25723788     AOna    T    G        0      0        2 
  22 chr22_25723788     ASom    T    G        0      0        2 
  22 chr22_25723788     HCab    T    G        0      0        2 
  22 chr22_25723788     HPrz    T    G        0      0        2 
  22 chr22_25723788     ZBoe    T    G        1      2        2 
  22 chr22_25723788     ZGre    T    G        1      2        2 
  22 chr22_25723788     ZHar    T    G        0      0        2 
  22 chr22_25723788   Sample    T    G        0      0        2 
  22 chr22_25731014     AAsi    A    C        0      0        2 
  22 chr22_25731014     AKia    A    C        0      0        2 
  22 chr22_25731014     AOna    A    C        0      0        2 
  22 chr22_25731014     ASom    A    C        0      0        2 
  22 chr22_25731014     HCab    A    C        1      2        2 
  22 chr22_25731014     HPrz    A    C        1      2        2 
  22 chr22_25731014     ZBoe    A    C        0      0        2 
  22 chr22_25731014     ZGre    A    C        0      0        2 
  22 chr22_25731014     ZHar    A    C        0      0        2 
  22 chr22_25731014   Sample    A    C        0      0        2 
  22 chr22_25751701     AAsi    T    G        0      0        2 
  22 chr22_25751701     AKia    T    G        1      2        2 
  22 chr22_25751701     AOna    T    G        1      2        2 
  22 chr22_25751701     ASom    T    G        0      0        2 
  22 chr22_25751701     HCab    T    G        0      0        2 
  22 chr22_25751701     HPrz    T    G        0      0        2 
  22 chr22_25751701     ZBoe    T    G        0      0        2 
  22 chr22_25751701     ZGre    T    G        0      0        2 
  22 chr22_25751701     ZHar    T    G        0      0        2 
  22 chr22_25751701   Sample    T    G        0      0        2 
  22 chr22_25751986     AAsi    G    C        0      0        2 
  22 chr22_25751986     AKia    G    C        0      0        2 
  22 chr22_25751986     AOna    G    C        0      0        2 
  22 chr22_25751986     ASom    G    C        0      0        2 
  22 chr22_25751986     HCab    G    C        0      0        2 
  22 chr22_25751986     HPrz    G    C        0      0        2 
  22 chr22_25751986     ZBoe    G    C        0      0        2 
  22 chr22_25751986     ZGre    G    C        0      0        2 
  22 chr22_25751986     ZHar    G    C      0.5      1        2 
  22 chr22_25751986   Sample    G    C        0      0        2 
  22 chr22_25760430     AAsi    T    G        0      0        2 
  22 chr22_25760430     AKia    T    G        0      0        2 
  22 chr22_25760430     AOna    T    G        1      2        2 
  22 chr22_25760430     ASom    T    G        0      0        2 
  22 chr22_25760430     HCab    T    G        0      0        2 
  22 chr22_25760430     HPrz    T    G        0      0        2 
  22 chr22_25760430     ZBoe    T    G        0      0        2 
  22 chr22_25760430     ZGre    T    G        0      0        2 
  22 chr22_25760430     ZHar    T    G        0      0        2 
  22 chr22_25760430   Sample    T    G        0      0        2 
  22 chr22_25767014     AAsi    A    T        0      0        2 
  22 chr22_25767014     AKia    A    T        0      0        2 
  22 chr22_25767014     AOna    A    T        1      2        2 
  22 chr22_25767014     ASom    A    T        0      0        2 
  22 chr22_25767014     HCab    A    T        0      0        2 
  22 chr22_25767014     HPrz    A    T        0      0        2 
  22 chr22_25767014     ZBoe    A    T        0      0        2 
  22 chr22_25767014     ZGre    A    T        0      0        2 
  22 chr22_25767014     ZHar    A    T        0      0        2 
  22 chr22_25767014   Sample    A    T        0      0        2 
  22 chr22_25770842     AAsi    C    G        0      0        2 
  22 chr22_25770842     AKia    C    G      0.5      1        2 
  22 chr22_25770842     AOna    C    G        0      0        2 
  22 chr22_25770842     ASom    C    G        0      0        2 
  22 chr22_25770842     HCab    C    G        0      0        2 
  22 chr22_25770842     HPrz    C    G        0      0        2 
  22 chr22_25770842     ZBoe    C    G        0      0        2 
  22 chr22_25770842     ZGre    C    G        0      0        2 
  22 chr22_25770842     ZHar    C    G        0      0        2 
  22 chr22_25770842   Sample    C    G        0      0        2 
  22 chr22_25774101     AAsi    A    T        0      0        2 
  22 chr22_25774101     AKia    A    T        0      0        2 
  22 chr22_25774101     AOna    A    T        0      0        2 
  22 chr22_25774101     ASom    A    T        0      0        2 
  22 chr22_25774101     HCab    A    T        1      2        2 
  22 chr22_25774101     HPrz    A    T        1      2        2 
  22 chr22_25774101     ZBoe    A    T        0      0        2 
  22 chr22_25774101     ZGre    A    T        0      0        2 
  22 chr22_25774101     ZHar    A    T        0      0        2 
  22 chr22_25774101   Sample    A    T        0      0        2 
  22 chr22_25775798     AAsi    G    T        0      0        2 
  22 chr22_25775798     AKia    G    T        0      0        2 
  22 chr22_25775798     AOna    G    T        0      0        2 
  22 chr22_25775798     ASom    G    T        0      0        2 
  22 chr22_25775798     HCab    G    T        1      2        2 
  22 chr22_25775798     HPrz    G    T        1      2        2 
  22 chr22_25775798     ZBoe    G    T        0      0        2 
  22 chr22_25775798     ZGre    G    T        0      0        2 
  22 chr22_25775798     ZHar    G    T        0      0        2 
  22 chr22_25775798   Sample    G    T        0      0        2 
  22 chr22_25778370     AAsi    C    G        0      0        2 
  22 chr22_25778370     AKia    C    G        0      0        2 
  22 chr22_25778370     AOna    C    G        0      0        2 
  22 chr22_25778370     ASom    C    G        0      0        2 
  22 chr22_25778370     HCab    C    G        1      2        2 
  22 chr22_25778370     HPrz    C    G        1      2        2 
  22 chr22_25778370     ZBoe    C    G        0      0        2 
  22 chr22_25778370     ZGre    C    G        0      0        2 
  22 chr22_25778370     ZHar    C    G        0      0        2 
  22 chr22_25778370   Sample    C    G        0      0        2 
  22 chr22_25796478     AAsi    G    C        0      0        2 
  22 chr22_25796478     AKia    G    C        0      0        2 
  22 chr22_25796478     AOna    G    C        0      0        2 
  22 chr22_25796478     ASom    G    C        0      0        2 
  22 chr22_25796478     HCab    G    C        0      0        2 
  22 chr22_25796478     HPrz    G    C        0      0        2 
  22 chr22_25796478     ZBoe    G    C        0      0        2 
  22 chr22_25796478     ZGre    G    C        0      0        2 
  22 chr22_25796478     ZHar    G    C      0.5      1        2 
  22 chr22_25796478   Sample    G    C        0      0        2 
  22 chr22_25803171     AAsi    C    G        1      2        2 
  22 chr22_25803171     AKia    C    G        0      0        2 
  22 chr22_25803171     AOna    C    G        0      0        2 
  22 chr22_25803171     ASom    C    G        1      2        2 
  22 chr22_25803171     HCab    C    G        0      0        2 
  22 chr22_25803171     HPrz    C    G        0      0        2 
  22 chr22_25803171     ZBoe    C    G        0      0        2 
  22 chr22_25803171     ZGre    C    G        0      0        2 
  22 chr22_25803171     ZHar    C    G        0      0        2 
  22 chr22_25803171   Sample    C    G        1      2        2 
  22 chr22_25819041     AAsi    C    A        0      0        2 
  22 chr22_25819041     AKia    C    A        0      0        2 
  22 chr22_25819041     AOna    C    A        0      0        2 
  22 chr22_25819041     ASom    C    A        0      0        2 
  22 chr22_25819041     HCab    C    A        0      0        2 
  22 chr22_25819041     HPrz    C    A        0      0        2 
  22 chr22_25819041     ZBoe    C    A        0      0        2 
  22 chr22_25819041     ZGre    C    A      0.5      1        2 
  22 chr22_25819041     ZHar    C    A        0      0        2 
  22 chr22_25819041   Sample    C    A        0      0        2 
  22 chr22_25840381     AAsi    A    T      0.5      1        2 
  22 chr22_25840381     AKia    A    T        0      0        2 
  22 chr22_25840381     AOna    A    T        0      0        2 
  22 chr22_25840381     ASom    A    T        0      0        2 
  22 chr22_25840381     HCab    A    T        0      0        2 
  22 chr22_25840381     HPrz    A    T        0      0        2 
  22 chr22_25840381     ZBoe    A    T        0      0        2 
  22 chr22_25840381     ZGre    A    T        0      0        2 
  22 chr22_25840381     ZHar    A    T        0      0        2 
  22 chr22_25840381   Sample    A    T        1      2        2 
  22 chr22_25849458     AAsi    C    G        0      0        2 
  22 chr22_25849458     AKia    C    G        0      0        2 
  22 chr22_25849458     AOna    C    G        0      0        2 
  22 chr22_25849458     ASom    C    G        0      0        2 
  22 chr22_25849458     HCab    C    G        1      2        2 
  22 chr22_25849458     HPrz    C    G        1      2        2 
  22 chr22_25849458     ZBoe    C    G        0      0        2 
  22 chr22_25849458     ZGre    C    G        0      0        2 
  22 chr22_25849458     ZHar    C    G        0      0        2 
  22 chr22_25849458   Sample    C    G        0      0        2 
  22 chr22_25859386     AAsi    G    C        0      0        2 
  22 chr22_25859386     AKia    G    C        0      0        2 
  22 chr22_25859386     AOna    G    C        0      0        2 
  22 chr22_25859386     ASom    G    C        0      0        2 
  22 chr22_25859386     HCab    G    C        1      2        2 
  22 chr22_25859386     HPrz    G    C        1      2        2 
  22 chr22_25859386     ZBoe    G    C        0      0        2 
  22 chr22_25859386     ZGre    G    C        0      0        2 
  22 chr22_25859386     ZHar    G    C        0      0        2 
  22 chr22_25859386   Sample    G    C        0      0        2 
  22 chr22_25861014     AAsi    A    T        0      0        2 
  22 chr22_25861014     AKia    A    T        0      0        2 
  22 chr22_25861014     AOna    A    T        0      0        2 
  22 chr22_25861014     ASom    A    T        0      0        2 
  22 chr22_25861014     HCab    A    T        0      0        2 
  22 chr22_25861014     HPrz    A    T        0      0        2 
  22 chr22_25861014     ZBoe    A    T        0      0        2 
  22 chr22_25861014     ZGre    A    T      0.5      1        2 
  22 chr22_25861014     ZHar    A    T        0      0        2 
  22 chr22_25861014   Sample    A    T        0      0        2 
  22 chr22_25886475     AAsi    C    A        0      0        2 
  22 chr22_25886475     AKia    C    A        0      0        2 
  22 chr22_25886475     AOna    C    A        0      0        2 
  22 chr22_25886475     ASom    C    A        0      0        2 
  22 chr22_25886475     HCab    C    A        1      2        2 
  22 chr22_25886475     HPrz    C    A        1      2        2 
  22 chr22_25886475     ZBoe    C    A        0      0        2 
  22 chr22_25886475     ZGre    C    A        0      0        2 
  22 chr22_25886475     ZHar    C    A        0      0        2 
  22 chr22_25886475   Sample    C    A        0      0        2 
  22 chr22_25893124     AAsi    G    T        0      0        2 
  22 chr22_25893124     AKia    G    T        0      0        2 
  22 chr22_25893124     AOna    G    T        0      0        2 
  22 chr22_25893124     ASom    G    T        0      0        2 
  22 chr22_25893124     HCab    G    T        1      2        2 
  22 chr22_25893124     HPrz    G    T        1      2        2 
  22 chr22_25893124     ZBoe    G    T        0      0        2 
  22 chr22_25893124     ZGre    G    T        0      0        2 
  22 chr22_25893124     ZHar    G    T        0      0        2 
  22 chr22_25893124   Sample    G    T        0      0        2 
  22 chr22_25929161     AAsi    G    T      0.5      1        2 
  22 chr22_25929161     AKia    G    T        0      0        2 
  22 chr22_25929161     AOna    G    T        0      0        2 
  22 chr22_25929161     ASom    G    T        0      0        2 
  22 chr22_25929161     HCab    G    T        0      0        2 
  22 chr22_25929161     HPrz    G    T        0      0        2 
  22 chr22_25929161     ZBoe    G    T        0      0        2 
  22 chr22_25929161     ZGre    G    T        0      0        2 
  22 chr22_25929161     ZHar    G    T        0      0        2 
  22 chr22_25929161   Sample    G    T        1      2        2 
  22 chr22_25930099     AAsi    C    G        0      0        2 
  22 chr22_25930099     AKia    C    G        0      0        2 
  22 chr22_25930099     AOna    C    G        0      0        2 
  22 chr22_25930099     ASom    C    G        0      0        2 
  22 chr22_25930099     HCab    C    G        0      0        2 
  22 chr22_25930099     HPrz    C    G        1      2        2 
  22 chr22_25930099     ZBoe    C    G        0      0        2 
  22 chr22_25930099     ZGre    C    G        0      0        2 
  22 chr22_25930099     ZHar    C    G        0      0        2 
  22 chr22_25930099   Sample    C    G        0      0        2 
  22 chr22_25957700     AAsi    C    G        1      2        2 
  22 chr22_25957700     AKia    C    G        0      0        2 
  22 chr22_25957700     AOna    C    G        0      0        2 
  22 chr22_25957700     ASom    C    G        1      2        2 
  22 chr22_25957700     HCab    C    G        0      0        2 
  22 chr22_25957700     HPrz    C    G        0      0        2 
  22 chr22_25957700     ZBoe    C    G        0      0        2 
  22 chr22_25957700     ZGre    C    G        0      0        2 
  22 chr22_25957700     ZHar    C    G        0      0        2 
  22 chr22_25957700   Sample    C    G        1      2        2 
  22 chr22_25957798     AAsi    A    T        0      0        2 
  22 chr22_25957798     AKia    A    T        0      0        2 
  22 chr22_25957798     AOna    A    T        0      0        2 
  22 chr22_25957798     ASom    A    T        1      2        2 
  22 chr22_25957798     HCab    A    T        0      0        2 
  22 chr22_25957798     HPrz    A    T        0      0        2 
  22 chr22_25957798     ZBoe    A    T        0      0        2 
  22 chr22_25957798     ZGre    A    T        0      0        2 
  22 chr22_25957798     ZHar    A    T        0      0        2 
  22 chr22_25957798   Sample    A    T        0      0        2 
  22 chr22_25969813     AAsi    T    G        0      0        2 
  22 chr22_25969813     AKia    T    G        0      0        2 
  22 chr22_25969813     AOna    T    G        1      2        2 
  22 chr22_25969813     ASom    T    G        0      0        2 
  22 chr22_25969813     HCab    T    G        0      0        2 
  22 chr22_25969813     HPrz    T    G        0      0        2 
  22 chr22_25969813     ZBoe    T    G        0      0        2 
  22 chr22_25969813     ZGre    T    G        0      0        2 
  22 chr22_25969813     ZHar    T    G        0      0        2 
  22 chr22_25969813   Sample    T    G        0      0        2 
  22 chr22_26009304     AAsi    A    T        0      0        2 
  22 chr22_26009304     AKia    A    T        0      0        2 
  22 chr22_26009304     AOna    A    T        0      0        2 
  22 chr22_26009304     ASom    A    T        0      0        2 
  22 chr22_26009304     HCab    A    T        0      0        2 
  22 chr22_26009304     HPrz    A    T        0      0        2 
  22 chr22_26009304     ZBoe    A    T        0      0        2 
  22 chr22_26009304     ZGre    A    T      0.5      1        2 
  22 chr22_26009304     ZHar    A    T        0      0        2 
  22 chr22_26009304   Sample    A    T        0      0        2 
  22 chr22_26022536     AAsi    C    G        0      0        2 
  22 chr22_26022536     AKia    C    G      0.5      1        2 
  22 chr22_26022536     AOna    C    G        0      0        2 
  22 chr22_26022536     ASom    C    G        0      0        2 
  22 chr22_26022536     HCab    C    G        0      0        2 
  22 chr22_26022536     HPrz    C    G        0      0        2 
  22 chr22_26022536     ZBoe    C    G        0      0        2 
  22 chr22_26022536     ZGre    C    G        0      0        2 
  22 chr22_26022536     ZHar    C    G        0      0        2 
  22 chr22_26022536   Sample    C    G        0      0        2 
  22 chr22_26048213     AAsi    C    A        1      2        2 
  22 chr22_26048213     AKia    C    A        0      0        2 
  22 chr22_26048213     AOna    C    A        0      0        2 
  22 chr22_26048213     ASom    C    A        0      0        2 
  22 chr22_26048213     HCab    C    A        0      0        2 
  22 chr22_26048213     HPrz    C    A        0      0        2 
  22 chr22_26048213     ZBoe    C    A        0      0        2 
  22 chr22_26048213     ZGre    C    A        0      0        2 
  22 chr22_26048213     ZHar    C    A        0      0        2 
  22 chr22_26048213   Sample    C    A        0      0        2 
  22 chr22_26060069     AAsi    C    G        0      0        2 
  22 chr22_26060069     AKia    C    G        0      0        2 
  22 chr22_26060069     AOna    C    G        0      0        2 
  22 chr22_26060069     ASom    C    G        0      0        2 
  22 chr22_26060069     HCab    C    G        0      0        2 
  22 chr22_26060069     HPrz    C    G        0      0        2 
  22 chr22_26060069     ZBoe    C    G        0      0        2 
  22 chr22_26060069     ZGre    C    G        1      2        2 
  22 chr22_26060069     ZHar    C    G        0      0        2 
  22 chr22_26060069   Sample    C    G        0      0        2 
  22 chr22_26068456     AAsi    T    A        0      0        2 
  22 chr22_26068456     AKia    T    A        0      0        2 
  22 chr22_26068456     AOna    T    A        0      0        2 
  22 chr22_26068456     ASom    T    A        0      0        2 
  22 chr22_26068456     HCab    T    A        0      0        2 
  22 chr22_26068456     HPrz    T    A      0.5      1        2 
  22 chr22_26068456     ZBoe    T    A        0      0        2 
  22 chr22_26068456     ZGre    T    A        0      0        2 
  22 chr22_26068456     ZHar    T    A        0      0        2 
  22 chr22_26068456   Sample    T    A        0      0        2 
  22 chr22_26072152     AAsi    G    T        0      0        2 
  22 chr22_26072152     AKia    G    T        0      0        2 
  22 chr22_26072152     AOna    G    T        0      0        2 
  22 chr22_26072152     ASom    G    T        0      0        2 
  22 chr22_26072152     HCab    G    T        0      0        2 
  22 chr22_26072152     HPrz    G    T        0      0        2 
  22 chr22_26072152     ZBoe    G    T        0      0        2 
  22 chr22_26072152     ZGre    G    T        0      0        2 
  22 chr22_26072152     ZHar    G    T        1      2        2 
  22 chr22_26072152   Sample    G    T        0      0        2 
  22 chr22_26086179     AAsi    C    G        0      0        2 
  22 chr22_26086179     AKia    C    G        0      0        2 
  22 chr22_26086179     AOna    C    G        0      0        2 
  22 chr22_26086179     ASom    C    G        0      0        2 
  22 chr22_26086179     HCab    C    G        0      0        2 
  22 chr22_26086179     HPrz    C    G        0      0        2 
  22 chr22_26086179     ZBoe    C    G        0      0        2 
  22 chr22_26086179     ZGre    C    G        0      0        2 
  22 chr22_26086179     ZHar    C    G        1      2        2 
  22 chr22_26086179   Sample    C    G        0      0        2 
  22 chr22_26087176     AAsi    A    C        0      0        2 
  22 chr22_26087176     AKia    A    C        0      0        2 
  22 chr22_26087176     AOna    A    C        0      0        2 
  22 chr22_26087176     ASom    A    C        0      0        2 
  22 chr22_26087176     HCab    A    C        0      0        2 
  22 chr22_26087176     HPrz    A    C        0      0        2 
  22 chr22_26087176     ZBoe    A    C        0      0        2 
  22 chr22_26087176     ZGre    A    C        0      0        2 
  22 chr22_26087176     ZHar    A    C        1      2        2 
  22 chr22_26087176   Sample    A    C        0      0        2 
  22 chr22_26099798     AAsi    C    G        0      0        2 
  22 chr22_26099798     AKia    C    G        0      0        2 
  22 chr22_26099798     AOna    C    G        0      0        2 
  22 chr22_26099798     ASom    C    G        0      0        2 
  22 chr22_26099798     HCab    C    G        0      0        2 
  22 chr22_26099798     HPrz    C    G        0      0        2 
  22 chr22_26099798     ZBoe    C    G        0      0        2 
  22 chr22_26099798     ZGre    C    G        0      0        2 
  22 chr22_26099798     ZHar    C    G        1      2        2 
  22 chr22_26099798   Sample    C    G        0      0        2 
  22 chr22_26106057     AAsi    A    C        0      0        2 
  22 chr22_26106057     AKia    A    C        0      0        2 
  22 chr22_26106057     AOna    A    C        0      0        2 
  22 chr22_26106057     ASom    A    C        0      0        2 
  22 chr22_26106057     HCab    A    C        0      0        2 
  22 chr22_26106057     HPrz    A    C        0      0        2 
  22 chr22_26106057     ZBoe    A    C        1      2        2 
  22 chr22_26106057     ZGre    A    C        0      0        2 
  22 chr22_26106057     ZHar    A    C        0      0        2 
  22 chr22_26106057   Sample    A    C        0      0        2 
  22 chr22_26119780     AAsi    G    T        1      2        2 
  22 chr22_26119780     AKia    G    T        0      0        2 
  22 chr22_26119780     AOna    G    T        0      0        2 
  22 chr22_26119780     ASom    G    T        1      2        2 
  22 chr22_26119780     HCab    G    T        0      0        2 
  22 chr22_26119780     HPrz    G    T        0      0        2 
  22 chr22_26119780     ZBoe    G    T        0      0        2 
  22 chr22_26119780     ZGre    G    T        0      0        2 
  22 chr22_26119780     ZHar    G    T        0      0        2 
  22 chr22_26119780   Sample    G    T        1      2        2 
  22 chr22_26155906     AAsi    G    C        0      0        2 
  22 chr22_26155906     AKia    G    C        0      0        2 
  22 chr22_26155906     AOna    G    C        0      0        2 
  22 chr22_26155906     ASom    G    C        1      2        2 
  22 chr22_26155906     HCab    G    C        0      0        2 
  22 chr22_26155906     HPrz    G    C        0      0        2 
  22 chr22_26155906     ZBoe    G    C        0      0        2 
  22 chr22_26155906     ZGre    G    C        0      0        2 
  22 chr22_26155906     ZHar    G    C        0      0        2 
  22 chr22_26155906   Sample    G    C        0      0        2 
  22 chr22_26166801     AAsi    G    T        1      2        2 
  22 chr22_26166801     AKia    G    T        0      0        2 
  22 chr22_26166801     AOna    G    T        0      0        2 
  22 chr22_26166801     ASom    G    T        0      0        2 
  22 chr22_26166801     HCab    G    T        0      0        2 
  22 chr22_26166801     HPrz    G    T        0      0        2 
  22 chr22_26166801     ZBoe    G    T        0      0        2 
  22 chr22_26166801     ZGre    G    T        0      0        2 
  22 chr22_26166801     ZHar    G    T        0      0        2 
  22 chr22_26166801   Sample    G    T        1      2        2 
  22 chr22_26194807     AAsi    C    G        0      0        2 
  22 chr22_26194807     AKia    C    G        0      0        2 
  22 chr22_26194807     AOna    C    G        0      0        2 
  22 chr22_26194807     ASom    C    G        0      0        2 
  22 chr22_26194807     HCab    C    G      0.5      1        2 
  22 chr22_26194807     HPrz    C    G        0      0        2 
  22 chr22_26194807     ZBoe    C    G        0      0        2 
  22 chr22_26194807     ZGre    C    G        0      0        2 
  22 chr22_26194807     ZHar    C    G        0      0        2 
  22 chr22_26194807   Sample    C    G        0      0        2 
  22 chr22_26198339     AAsi    C    G        0      0        2 
  22 chr22_26198339     AKia    C    G        0      0        2 
  22 chr22_26198339     AOna    C    G        0      0        2 
  22 chr22_26198339     ASom    C    G        0      0        2 
  22 chr22_26198339     HCab    C    G        1      2        2 
  22 chr22_26198339     HPrz    C    G        1      2        2 
  22 chr22_26198339     ZBoe    C    G        0      0        2 
  22 chr22_26198339     ZGre    C    G        0      0        2 
  22 chr22_26198339     ZHar    C    G        0      0        2 
  22 chr22_26198339   Sample    C    G        0      0        2 
  22 chr22_26208581     AAsi    A    C        0      0        2 
  22 chr22_26208581     AKia    A    C        0      0        2 
  22 chr22_26208581     AOna    A    C        0      0        2 
  22 chr22_26208581     ASom    A    C        0      0        2 
  22 chr22_26208581     HCab    A    C        0      0        2 
  22 chr22_26208581     HPrz    A    C        0      0        2 
  22 chr22_26208581     ZBoe    A    C        0      0        2 
  22 chr22_26208581     ZGre    A    C      0.5      1        2 
  22 chr22_26208581     ZHar    A    C        0      0        2 
  22 chr22_26208581   Sample    A    C        0      0        2 
  22 chr22_26215275     AAsi    T    G        0      0        2 
  22 chr22_26215275     AKia    T    G        0      0        2 
  22 chr22_26215275     AOna    T    G        0      0        2 
  22 chr22_26215275     ASom    T    G        0      0        2 
  22 chr22_26215275     HCab    T    G        1      2        2 
  22 chr22_26215275     HPrz    T    G        1      2        2 
  22 chr22_26215275     ZBoe    T    G        0      0        2 
  22 chr22_26215275     ZGre    T    G        0      0        2 
  22 chr22_26215275     ZHar    T    G        0      0        2 
  22 chr22_26215275   Sample    T    G        0      0        2 
  22 chr22_26219897     AAsi    C    G        0      0        2 
  22 chr22_26219897     AKia    C    G        0      0        2 
  22 chr22_26219897     AOna    C    G        0      0        2 
  22 chr22_26219897     ASom    C    G        0      0        2 
  22 chr22_26219897     HCab    C    G        1      2        2 
  22 chr22_26219897     HPrz    C    G        1      2        2 
  22 chr22_26219897     ZBoe    C    G        0      0        2 
  22 chr22_26219897     ZGre    C    G        0      0        2 
  22 chr22_26219897     ZHar    C    G        0      0        2 
  22 chr22_26219897   Sample    C    G        0      0        2 
  22 chr22_26279319     AAsi    C    G        0      0        2 
  22 chr22_26279319     AKia    C    G      0.5      1        2 
  22 chr22_26279319     AOna    C    G        0      0        2 
  22 chr22_26279319     ASom    C    G        0      0        2 
  22 chr22_26279319     HCab    C    G        0      0        2 
  22 chr22_26279319     HPrz    C    G        0      0        2 
  22 chr22_26279319     ZBoe    C    G        0      0        2 
  22 chr22_26279319     ZGre    C    G        0      0        2 
  22 chr22_26279319     ZHar    C    G        0      0        2 
  22 chr22_26279319   Sample    C    G        0      0        2 
  22 chr22_26302458     AAsi    A    C        0      0        2 
  22 chr22_26302458     AKia    A    C        0      0        2 
  22 chr22_26302458     AOna    A    C        1      2        2 
  22 chr22_26302458     ASom    A    C        0      0        2 
  22 chr22_26302458     HCab    A    C        0      0        2 
  22 chr22_26302458     HPrz    A    C        0      0        2 
  22 chr22_26302458     ZBoe    A    C        0      0        2 
  22 chr22_26302458     ZGre    A    C        0      0        2 
  22 chr22_26302458     ZHar    A    C        0      0        2 
  22 chr22_26302458   Sample    A    C        0      0        2 
  22 chr22_26316745     AAsi    A    C        1      2        2 
  22 chr22_26316745     AKia    A    C        0      0        2 
  22 chr22_26316745     AOna    A    C        0      0        2 
  22 chr22_26316745     ASom    A    C        0      0        2 
  22 chr22_26316745     HCab    A    C        0      0        2 
  22 chr22_26316745     HPrz    A    C        0      0        2 
  22 chr22_26316745     ZBoe    A    C        0      0        2 
  22 chr22_26316745     ZGre    A    C        0      0        2 
  22 chr22_26316745     ZHar    A    C        0      0        2 
  22 chr22_26316745   Sample    A    C        1      2        2 
  22 chr22_26316886     AAsi    G    C        0      0        2 
  22 chr22_26316886     AKia    G    C        0      0        2 
  22 chr22_26316886     AOna    G    C        0      0        2 
  22 chr22_26316886     ASom    G    C        0      0        2 
  22 chr22_26316886     HCab    G    C        0      0        2 
  22 chr22_26316886     HPrz    G    C        0      0        2 
  22 chr22_26316886     ZBoe    G    C        0      0        2 
  22 chr22_26316886     ZGre    G    C      0.5      1        2 
  22 chr22_26316886     ZHar    G    C        0      0        2 
  22 chr22_26316886   Sample    G    C        0      0        2 
  22 chr22_26320436     AAsi    C    G        0      0        2 
  22 chr22_26320436     AKia    C    G        0      0        2 
  22 chr22_26320436     AOna    C    G        0      0        2 
  22 chr22_26320436     ASom    C    G        0      0        2 
  22 chr22_26320436     HCab    C    G        0      0        2 
  22 chr22_26320436     HPrz    C    G        0      0        2 
  22 chr22_26320436     ZBoe    C    G        0      0        2 
  22 chr22_26320436     ZGre    C    G        0      0        2 
  22 chr22_26320436     ZHar    C    G        1      2        2 
  22 chr22_26320436   Sample    C    G        0      0        2 
  22 chr22_26326131     AAsi    G    T        0      0        2 
  22 chr22_26326131     AKia    G    T        0      0        2 
  22 chr22_26326131     AOna    G    T        0      0        2 
  22 chr22_26326131     ASom    G    T        0      0        2 
  22 chr22_26326131     HCab    G    T        1      2        2 
  22 chr22_26326131     HPrz    G    T        1      2        2 
  22 chr22_26326131     ZBoe    G    T        0      0        2 
  22 chr22_26326131     ZGre    G    T        0      0        2 
  22 chr22_26326131     ZHar    G    T        0      0        2 
  22 chr22_26326131   Sample    G    T        0      0        2 
  22 chr22_26329625     AAsi    C    A        0      0        2 
  22 chr22_26329625     AKia    C    A        0      0        2 
  22 chr22_26329625     AOna    C    A        0      0        2 
  22 chr22_26329625     ASom    C    A        0      0        2 
  22 chr22_26329625     HCab    C    A        1      2        2 
  22 chr22_26329625     HPrz    C    A        1      2        2 
  22 chr22_26329625     ZBoe    C    A        0      0        2 
  22 chr22_26329625     ZGre    C    A        0      0        2 
  22 chr22_26329625     ZHar    C    A        0      0        2 
  22 chr22_26329625   Sample    C    A        0      0        2 
  22 chr22_26336254     AAsi    A    C        0      0        2 
  22 chr22_26336254     AKia    A    C      0.5      1        2 
  22 chr22_26336254     AOna    A    C        0      0        2 
  22 chr22_26336254     ASom    A    C        0      0        2 
  22 chr22_26336254     HCab    A    C        0      0        2 
  22 chr22_26336254     HPrz    A    C        0      0        2 
  22 chr22_26336254     ZBoe    A    C        0      0        2 
  22 chr22_26336254     ZGre    A    C        0      0        2 
  22 chr22_26336254     ZHar    A    C        0      0        2 
  22 chr22_26336254   Sample    A    C        0      0        2 
  22 chr22_26340350     AAsi    G    T        0      0        2 
  22 chr22_26340350     AKia    G    T        0      0        2 
  22 chr22_26340350     AOna    G    T        0      0        2 
  22 chr22_26340350     ASom    G    T        0      0        2 
  22 chr22_26340350     HCab    G    T      0.5      1        2 
  22 chr22_26340350     HPrz    G    T        0      0        2 
  22 chr22_26340350     ZBoe    G    T        0      0        2 
  22 chr22_26340350     ZGre    G    T        0      0        2 
  22 chr22_26340350     ZHar    G    T        0      0        2 
  22 chr22_26340350   Sample    G    T        0      0        2 
  22 chr22_26354802     AAsi    C    G        0      0        2 
  22 chr22_26354802     AKia    C    G        1      2        2 
  22 chr22_26354802     AOna    C    G        0      0        2 
  22 chr22_26354802     ASom    C    G        0      0        2 
  22 chr22_26354802     HCab    C    G        0      0        2 
  22 chr22_26354802     HPrz    C    G        0      0        2 
  22 chr22_26354802     ZBoe    C    G        0      0        2 
  22 chr22_26354802     ZGre    C    G        0      0        2 
  22 chr22_26354802     ZHar    C    G        0      0        2 
  22 chr22_26354802   Sample    C    G        0      0        2 
  22 chr22_26358698     AAsi    C    G        0      0        2 
  22 chr22_26358698     AKia    C    G        0      0        2 
  22 chr22_26358698     AOna    C    G        0      0        2 
  22 chr22_26358698     ASom    C    G        0      0        2 
  22 chr22_26358698     HCab    C    G        1      2        2 
  22 chr22_26358698     HPrz    C    G        1      2        2 
  22 chr22_26358698     ZBoe    C    G        0      0        2 
  22 chr22_26358698     ZGre    C    G        0      0        2 
  22 chr22_26358698     ZHar    C    G        0      0        2 
  22 chr22_26358698   Sample    C    G        0      0        2 
  22 chr22_26375154     AAsi    G    T        1      2        2 
  22 chr22_26375154     AKia    G    T        0      0        2 
  22 chr22_26375154     AOna    G    T        0      0        2 
  22 chr22_26375154     ASom    G    T        1      2        2 
  22 chr22_26375154     HCab    G    T        0      0        2 
  22 chr22_26375154     HPrz    G    T        0      0        2 
  22 chr22_26375154     ZBoe    G    T        0      0        2 
  22 chr22_26375154     ZGre    G    T        0      0        2 
  22 chr22_26375154     ZHar    G    T        0      0        2 
  22 chr22_26375154   Sample    G    T        1      2        2 
  22 chr22_26422159     AAsi    T    A        0      0        2 
  22 chr22_26422159     AKia    T    A        0      0        2 
  22 chr22_26422159     AOna    T    A        0      0        2 
  22 chr22_26422159     ASom    T    A        0      0        2 
  22 chr22_26422159     HCab    T    A        1      2        2 
  22 chr22_26422159     HPrz    T    A        1      2        2 
  22 chr22_26422159     ZBoe    T    A        0      0        2 
  22 chr22_26422159     ZGre    T    A        0      0        2 
  22 chr22_26422159     ZHar    T    A        0      0        2 
  22 chr22_26422159   Sample    T    A        0      0        2 
  22 chr22_26451437     AAsi    A    C        1      2        2 
  22 chr22_26451437     AKia    A    C        0      0        2 
  22 chr22_26451437     AOna    A    C        0      0        2 
  22 chr22_26451437     ASom    A    C        0      0        2 
  22 chr22_26451437     HCab    A    C        0      0        2 
  22 chr22_26451437     HPrz    A    C        0      0        2 
  22 chr22_26451437     ZBoe    A    C        0      0        2 
  22 chr22_26451437     ZGre    A    C        0      0        2 
  22 chr22_26451437     ZHar    A    C        0      0        2 
  22 chr22_26451437   Sample    A    C        0      0        2 
  22 chr22_26460507     AAsi    G    C        0      0        2 
  22 chr22_26460507     AKia    G    C        0      0        2 
  22 chr22_26460507     AOna    G    C        0      0        2 
  22 chr22_26460507     ASom    G    C        0      0        2 
  22 chr22_26460507     HCab    G    C        0      0        2 
  22 chr22_26460507     HPrz    G    C        0      0        2 
  22 chr22_26460507     ZBoe    G    C        0      0        2 
  22 chr22_26460507     ZGre    G    C        1      2        2 
  22 chr22_26460507     ZHar    G    C        0      0        2 
  22 chr22_26460507   Sample    G    C        0      0        2 
  22 chr22_26492994     AAsi    G    C        0      0        2 
  22 chr22_26492994     AKia    G    C        0      0        2 
  22 chr22_26492994     AOna    G    C        0      0        2 
  22 chr22_26492994     ASom    G    C        0      0        2 
  22 chr22_26492994     HCab    G    C        0      0        2 
  22 chr22_26492994     HPrz    G    C        0      0        2 
  22 chr22_26492994     ZBoe    G    C      0.5      1        2 
  22 chr22_26492994     ZGre    G    C        0      0        2 
  22 chr22_26492994     ZHar    G    C        0      0        2 
  22 chr22_26492994   Sample    G    C        0      0        2 
  22 chr22_26507859     AAsi    A    T        0      0        2 
  22 chr22_26507859     AKia    A    T        0      0        2 
  22 chr22_26507859     AOna    A    T        0      0        2 
  22 chr22_26507859     ASom    A    T        0      0        2 
  22 chr22_26507859     HCab    A    T        0      0        2 
  22 chr22_26507859     HPrz    A    T        0      0        2 
  22 chr22_26507859     ZBoe    A    T        0      0        2 
  22 chr22_26507859     ZGre    A    T        0      0        2 
  22 chr22_26507859     ZHar    A    T        1      2        2 
  22 chr22_26507859   Sample    A    T        0      0        2 
  22 chr22_26526938     AAsi    C    A        0      0        2 
  22 chr22_26526938     AKia    C    A        0      0        2 
  22 chr22_26526938     AOna    C    A        0      0        2 
  22 chr22_26526938     ASom    C    A        0      0        2 
  22 chr22_26526938     HCab    C    A        0      0        2 
  22 chr22_26526938     HPrz    C    A        0      0        2 
  22 chr22_26526938     ZBoe    C    A        0      0        2 
  22 chr22_26526938     ZGre    C    A      0.5      1        2 
  22 chr22_26526938     ZHar    C    A        0      0        2 
  22 chr22_26526938   Sample    C    A        0      0        2 
  22 chr22_26534318     AAsi    G    C        0      0        2 
  22 chr22_26534318     AKia    G    C        1      2        2 
  22 chr22_26534318     AOna    G    C        0      0        2 
  22 chr22_26534318     ASom    G    C        0      0        2 
  22 chr22_26534318     HCab    G    C        0      0        2 
  22 chr22_26534318     HPrz    G    C        0      0        2 
  22 chr22_26534318     ZBoe    G    C        0      0        2 
  22 chr22_26534318     ZGre    G    C        0      0        2 
  22 chr22_26534318     ZHar    G    C        0      0        2 
  22 chr22_26534318   Sample    G    C        0      0        2 
  22 chr22_26539038     AAsi    A    T        0      0        2 
  22 chr22_26539038     AKia    A    T        0      0        2 
  22 chr22_26539038     AOna    A    T        0      0        2 
  22 chr22_26539038     ASom    A    T        0      0        2 
  22 chr22_26539038     HCab    A    T        0      0        2 
  22 chr22_26539038     HPrz    A    T        0      0        2 
  22 chr22_26539038     ZBoe    A    T        0      0        2 
  22 chr22_26539038     ZGre    A    T      0.5      1        2 
  22 chr22_26539038     ZHar    A    T        0      0        2 
  22 chr22_26539038   Sample    A    T        0      0        2 
  22 chr22_26549557     AAsi    G    T        0      0        2 
  22 chr22_26549557     AKia    G    T        0      0        2 
  22 chr22_26549557     AOna    G    T        0      0        2 
  22 chr22_26549557     ASom    G    T        0      0        2 
  22 chr22_26549557     HCab    G    T        1      2        2 
  22 chr22_26549557     HPrz    G    T        1      2        2 
  22 chr22_26549557     ZBoe    G    T        0      0        2 
  22 chr22_26549557     ZGre    G    T        0      0        2 
  22 chr22_26549557     ZHar    G    T        0      0        2 
  22 chr22_26549557   Sample    G    T        0      0        2 
  22 chr22_26570981     AAsi    T    G        0      0        2 
  22 chr22_26570981     AKia    T    G        0      0        2 
  22 chr22_26570981     AOna    T    G        0      0        2 
  22 chr22_26570981     ASom    T    G        0      0        2 
  22 chr22_26570981     HCab    T    G        1      2        2 
  22 chr22_26570981     HPrz    T    G        1      2        2 
  22 chr22_26570981     ZBoe    T    G        0      0        2 
```
