## Supplementary File 3. Zonkey (Schubert et al. 2017) report for donkey specimen Ancient3. for "No genetic evidence yet for hinnies at Mazongshan (400-160 BCE), northwestern China": excl_ts.frq.strat (part 83 of 100)

```
  22 chr22_26570981     ZGre    T    G        0      0        2 
  22 chr22_26570981     ZHar    T    G        0      0        2 
  22 chr22_26570981   Sample    T    G        0      0        2 
  22 chr22_26612763     AAsi    T    G        1      2        2 
  22 chr22_26612763     AKia    T    G        0      0        2 
  22 chr22_26612763     AOna    T    G        0      0        2 
  22 chr22_26612763     ASom    T    G        1      2        2 
  22 chr22_26612763     HCab    T    G        0      0        2 
  22 chr22_26612763     HPrz    T    G        0      0        2 
  22 chr22_26612763     ZBoe    T    G        0      0        2 
  22 chr22_26612763     ZGre    T    G        0      0        2 
  22 chr22_26612763     ZHar    T    G        0      0        2 
  22 chr22_26612763   Sample    T    G        1      2        2 
  22 chr22_26639780     AAsi    A    C        0      0        2 
  22 chr22_26639780     AKia    A    C        0      0        2 
  22 chr22_26639780     AOna    A    C        0      0        2 
  22 chr22_26639780     ASom    A    C        0      0        2 
  22 chr22_26639780     HCab    A    C        1      2        2 
  22 chr22_26639780     HPrz    A    C        1      2        2 
  22 chr22_26639780     ZBoe    A    C        0      0        2 
  22 chr22_26639780     ZGre    A    C        0      0        2 
  22 chr22_26639780     ZHar    A    C        0      0        2 
  22 chr22_26639780   Sample    A    C        0      0        2 
  22 chr22_26640075     AAsi    A    C        1      2        2 
  22 chr22_26640075     AKia    A    C        0      0        2 
  22 chr22_26640075     AOna    A    C        0      0        2 
  22 chr22_26640075     ASom    A    C        0      0        2 
  22 chr22_26640075     HCab    A    C        0      0        2 
  22 chr22_26640075     HPrz    A    C        0      0        2 
  22 chr22_26640075     ZBoe    A    C        0      0        2 
  22 chr22_26640075     ZGre    A    C        0      0        2 
  22 chr22_26640075     ZHar    A    C        0      0        2 
  22 chr22_26640075   Sample    A    C        1      2        2 
  22 chr22_26665963     AAsi    T    A        0      0        2 
  22 chr22_26665963     AKia    T    A        0      0        2 
  22 chr22_26665963     AOna    T    A        0      0        2 
  22 chr22_26665963     ASom    T    A        0      0        2 
  22 chr22_26665963     HCab    T    A        1      2        2 
  22 chr22_26665963     HPrz    T    A        1      2        2 
  22 chr22_26665963     ZBoe    T    A        0      0        2 
  22 chr22_26665963     ZGre    T    A        0      0        2 
  22 chr22_26665963     ZHar    T    A        0      0        2 
  22 chr22_26665963   Sample    T    A        0      0        2 
  22 chr22_26683077     AAsi    T    G        1      2        2 
  22 chr22_26683077     AKia    T    G        0      0        2 
  22 chr22_26683077     AOna    T    G        0      0        2 
  22 chr22_26683077     ASom    T    G        0      0        2 
  22 chr22_26683077     HCab    T    G        0      0        2 
  22 chr22_26683077     HPrz    T    G        0      0        2 
  22 chr22_26683077     ZBoe    T    G        0      0        2 
  22 chr22_26683077     ZGre    T    G        0      0        2 
  22 chr22_26683077     ZHar    T    G        0      0        2 
  22 chr22_26683077   Sample    T    G        1      2        2 
  22 chr22_26683789     AAsi    G    C        0      0        2 
  22 chr22_26683789     AKia    G    C        1      2        2 
  22 chr22_26683789     AOna    G    C        1      2        2 
  22 chr22_26683789     ASom    G    C        0      0        2 
  22 chr22_26683789     HCab    G    C        0      0        2 
  22 chr22_26683789     HPrz    G    C        0      0        2 
  22 chr22_26683789     ZBoe    G    C        0      0        2 
  22 chr22_26683789     ZGre    G    C        0      0        2 
  22 chr22_26683789     ZHar    G    C        0      0        2 
  22 chr22_26683789   Sample    G    C        0      0        2 
  22 chr22_26691396     AAsi    A    C        0      0        2 
  22 chr22_26691396     AKia    A    C        0      0        2 
  22 chr22_26691396     AOna    A    C        0      0        2 
  22 chr22_26691396     ASom    A    C        0      0        2 
  22 chr22_26691396     HCab    A    C        0      0        2 
  22 chr22_26691396     HPrz    A    C        0      0        2 
  22 chr22_26691396     ZBoe    A    C        0      0        2 
  22 chr22_26691396     ZGre    A    C        1      2        2 
  22 chr22_26691396     ZHar    A    C        0      0        2 
  22 chr22_26691396   Sample    A    C        0      0        2 
  22 chr22_26698031     AAsi    C    A        0      0        2 
  22 chr22_26698031     AKia    C    A        0      0        2 
  22 chr22_26698031     AOna    C    A        0      0        2 
  22 chr22_26698031     ASom    C    A        0      0        2 
  22 chr22_26698031     HCab    C    A        1      2        2 
  22 chr22_26698031     HPrz    C    A        1      2        2 
  22 chr22_26698031     ZBoe    C    A        0      0        2 
  22 chr22_26698031     ZGre    C    A        0      0        2 
  22 chr22_26698031     ZHar    C    A        0      0        2 
  22 chr22_26698031   Sample    C    A        0      0        2 
  22 chr22_26713425     AAsi    C    A        0      0        2 
  22 chr22_26713425     AKia    C    A        0      0        2 
  22 chr22_26713425     AOna    C    A        0      0        2 
  22 chr22_26713425     ASom    C    A        0      0        2 
  22 chr22_26713425     HCab    C    A        0      0        2 
  22 chr22_26713425     HPrz    C    A        0      0        2 
  22 chr22_26713425     ZBoe    C    A        0      0        2 
  22 chr22_26713425     ZGre    C    A        1      2        2 
  22 chr22_26713425     ZHar    C    A        0      0        2 
  22 chr22_26713425   Sample    C    A        0      0        2 
  22 chr22_26721145     AAsi    C    G        0      0        2 
  22 chr22_26721145     AKia    C    G        0      0        2 
  22 chr22_26721145     AOna    C    G        0      0        2 
  22 chr22_26721145     ASom    C    G        0      0        2 
  22 chr22_26721145     HCab    C    G        0      0        2 
  22 chr22_26721145     HPrz    C    G        0      0        2 
  22 chr22_26721145     ZBoe    C    G      0.5      1        2 
  22 chr22_26721145     ZGre    C    G        0      0        2 
  22 chr22_26721145     ZHar    C    G        0      0        2 
  22 chr22_26721145   Sample    C    G        0      0        2 
  22 chr22_26727952     AAsi    C    G        0      0        2 
  22 chr22_26727952     AKia    C    G        0      0        2 
  22 chr22_26727952     AOna    C    G        0      0        2 
  22 chr22_26727952     ASom    C    G        0      0        2 
  22 chr22_26727952     HCab    C    G        0      0        2 
  22 chr22_26727952     HPrz    C    G        0      0        2 
  22 chr22_26727952     ZBoe    C    G        1      2        2 
  22 chr22_26727952     ZGre    C    G        0      0        2 
  22 chr22_26727952     ZHar    C    G        0      0        2 
  22 chr22_26727952   Sample    C    G        0      0        2 
  22 chr22_26730503     AAsi    T    G        0      0        2 
  22 chr22_26730503     AKia    T    G        0      0        2 
  22 chr22_26730503     AOna    T    G      0.5      1        2 
  22 chr22_26730503     ASom    T    G        0      0        2 
  22 chr22_26730503     HCab    T    G        0      0        2 
  22 chr22_26730503     HPrz    T    G        0      0        2 
  22 chr22_26730503     ZBoe    T    G        0      0        2 
  22 chr22_26730503     ZGre    T    G        0      0        2 
  22 chr22_26730503     ZHar    T    G        0      0        2 
  22 chr22_26730503   Sample    T    G        0      0        2 
  22 chr22_26746707     AAsi    G    C        0      0        2 
  22 chr22_26746707     AKia    G    C        0      0        2 
  22 chr22_26746707     AOna    G    C        0      0        2 
  22 chr22_26746707     ASom    G    C        0      0        2 
  22 chr22_26746707     HCab    G    C        0      0        2 
  22 chr22_26746707     HPrz    G    C        0      0        2 
  22 chr22_26746707     ZBoe    G    C        0      0        2 
  22 chr22_26746707     ZGre    G    C      0.5      1        2 
  22 chr22_26746707     ZHar    G    C        0      0        2 
  22 chr22_26746707   Sample    G    C        0      0        2 
  22 chr22_26760609     AAsi    C    G        0      0        2 
  22 chr22_26760609     AKia    C    G        0      0        2 
  22 chr22_26760609     AOna    C    G        0      0        2 
  22 chr22_26760609     ASom    C    G        1      2        2 
  22 chr22_26760609     HCab    C    G        0      0        2 
  22 chr22_26760609     HPrz    C    G        0      0        2 
  22 chr22_26760609     ZBoe    C    G        0      0        2 
  22 chr22_26760609     ZGre    C    G        0      0        2 
  22 chr22_26760609     ZHar    C    G        0      0        2 
  22 chr22_26760609   Sample    C    G        0      0        2 
  22 chr22_26768170     AAsi    G    C        0      0        2 
  22 chr22_26768170     AKia    G    C        0      0        2 
  22 chr22_26768170     AOna    G    C        0      0        2 
  22 chr22_26768170     ASom    G    C        0      0        2 
  22 chr22_26768170     HCab    G    C        1      2        2 
  22 chr22_26768170     HPrz    G    C        1      2        2 
  22 chr22_26768170     ZBoe    G    C        0      0        2 
  22 chr22_26768170     ZGre    G    C        0      0        2 
  22 chr22_26768170     ZHar    G    C        0      0        2 
  22 chr22_26768170   Sample    G    C        0      0        2 
  22 chr22_26799112     AAsi    T    G        0      0        2 
  22 chr22_26799112     AKia    T    G        0      0        2 
  22 chr22_26799112     AOna    T    G        0      0        2 
  22 chr22_26799112     ASom    T    G        1      2        2 
  22 chr22_26799112     HCab    T    G        0      0        2 
  22 chr22_26799112     HPrz    T    G        0      0        2 
  22 chr22_26799112     ZBoe    T    G        0      0        2 
  22 chr22_26799112     ZGre    T    G        0      0        2 
  22 chr22_26799112     ZHar    T    G        0      0        2 
  22 chr22_26799112   Sample    T    G        0      0        2 
  22 chr22_26815487     AAsi    G    T        0      0        2 
  22 chr22_26815487     AKia    G    T        0      0        2 
  22 chr22_26815487     AOna    G    T        0      0        2 
  22 chr22_26815487     ASom    G    T        0      0        2 
  22 chr22_26815487     HCab    G    T        0      0        2 
  22 chr22_26815487     HPrz    G    T        0      0        2 
  22 chr22_26815487     ZBoe    G    T      0.5      1        2 
  22 chr22_26815487     ZGre    G    T        0      0        2 
  22 chr22_26815487     ZHar    G    T        0      0        2 
  22 chr22_26815487   Sample    G    T        0      0        2 
  22 chr22_26819771     AAsi    C    A        1      2        2 
  22 chr22_26819771     AKia    C    A        1      2        2 
  22 chr22_26819771     AOna    C    A        1      2        2 
  22 chr22_26819771     ASom    C    A        1      2        2 
  22 chr22_26819771     HCab    C    A        0      0        2 
  22 chr22_26819771     HPrz    C    A        0      0        2 
  22 chr22_26819771     ZBoe    C    A        0      0        2 
  22 chr22_26819771     ZGre    C    A        0      0        2 
  22 chr22_26819771     ZHar    C    A        0      0        2 
  22 chr22_26819771   Sample    C    A        1      2        2 
  22 chr22_26828060     AAsi    A    C        1      2        2 
  22 chr22_26828060     AKia    A    C        0      0        2 
  22 chr22_26828060     AOna    A    C        0      0        2 
  22 chr22_26828060     ASom    A    C        1      2        2 
  22 chr22_26828060     HCab    A    C        0      0        2 
  22 chr22_26828060     HPrz    A    C        0      0        2 
  22 chr22_26828060     ZBoe    A    C        0      0        2 
  22 chr22_26828060     ZGre    A    C        0      0        2 
  22 chr22_26828060     ZHar    A    C        0      0        2 
  22 chr22_26828060   Sample    A    C        1      2        2 
  22 chr22_26839313     AAsi    G    C        1      2        2 
  22 chr22_26839313     AKia    G    C        1      2        2 
  22 chr22_26839313     AOna    G    C        1      2        2 
  22 chr22_26839313     ASom    G    C        1      2        2 
  22 chr22_26839313     HCab    G    C        0      0        2 
  22 chr22_26839313     HPrz    G    C        0      0        2 
  22 chr22_26839313     ZBoe    G    C        0      0        2 
  22 chr22_26839313     ZGre    G    C        0      0        2 
  22 chr22_26839313     ZHar    G    C        0      0        2 
  22 chr22_26839313   Sample    G    C        1      2        2 
  22 chr22_26844864     AAsi    A    C        0      0        2 
  22 chr22_26844864     AKia    A    C        0      0        2 
  22 chr22_26844864     AOna    A    C        0      0        2 
  22 chr22_26844864     ASom    A    C        0      0        2 
  22 chr22_26844864     HCab    A    C      0.5      1        2 
  22 chr22_26844864     HPrz    A    C        0      0        2 
  22 chr22_26844864     ZBoe    A    C        0      0        2 
  22 chr22_26844864     ZGre    A    C        0      0        2 
  22 chr22_26844864     ZHar    A    C        0      0        2 
  22 chr22_26844864   Sample    A    C        0      0        2 
  22 chr22_26851770     AAsi    G    C        0      0        2 
  22 chr22_26851770     AKia    G    C        0      0        2 
  22 chr22_26851770     AOna    G    C      0.5      1        2 
  22 chr22_26851770     ASom    G    C        0      0        2 
  22 chr22_26851770     HCab    G    C        0      0        2 
  22 chr22_26851770     HPrz    G    C        0      0        2 
  22 chr22_26851770     ZBoe    G    C        0      0        2 
  22 chr22_26851770     ZGre    G    C        0      0        2 
  22 chr22_26851770     ZHar    G    C        0      0        2 
  22 chr22_26851770   Sample    G    C        0      0        2 
  22 chr22_26853041     AAsi    T    G        0      0        2 
  22 chr22_26853041     AKia    T    G        0      0        2 
  22 chr22_26853041     AOna    T    G        0      0        2 
  22 chr22_26853041     ASom    T    G        0      0        2 
  22 chr22_26853041     HCab    T    G        0      0        2 
  22 chr22_26853041     HPrz    T    G        0      0        2 
  22 chr22_26853041     ZBoe    T    G        0      0        2 
  22 chr22_26853041     ZGre    T    G        0      0        2 
  22 chr22_26853041     ZHar    T    G        1      2        2 
  22 chr22_26853041   Sample    T    G        0      0        2 
  22 chr22_26879354     AAsi    T    A        0      0        2 
  22 chr22_26879354     AKia    T    A        0      0        2 
  22 chr22_26879354     AOna    T    A      0.5      1        2 
  22 chr22_26879354     ASom    T    A        0      0        2 
  22 chr22_26879354     HCab    T    A        0      0        2 
  22 chr22_26879354     HPrz    T    A        0      0        2 
  22 chr22_26879354     ZBoe    T    A        0      0        2 
  22 chr22_26879354     ZGre    T    A        0      0        2 
  22 chr22_26879354     ZHar    T    A        0      0        2 
  22 chr22_26879354   Sample    T    A        0      0        2 
  22 chr22_26888609     AAsi    C    G        0      0        2 
  22 chr22_26888609     AKia    C    G        0      0        2 
  22 chr22_26888609     AOna    C    G        0      0        2 
  22 chr22_26888609     ASom    C    G        0      0        2 
  22 chr22_26888609     HCab    C    G        1      2        2 
  22 chr22_26888609     HPrz    C    G        1      2        2 
  22 chr22_26888609     ZBoe    C    G        0      0        2 
  22 chr22_26888609     ZGre    C    G        0      0        2 
  22 chr22_26888609     ZHar    C    G        0      0        2 
  22 chr22_26888609   Sample    C    G        0      0        2 
  22 chr22_26889933     AAsi    T    G        0      0        2 
  22 chr22_26889933     AKia    T    G        0      0        2 
  22 chr22_26889933     AOna    T    G        0      0        2 
  22 chr22_26889933     ASom    T    G        0      0        2 
  22 chr22_26889933     HCab    T    G        0      0        2 
  22 chr22_26889933     HPrz    T    G        0      0        2 
  22 chr22_26889933     ZBoe    T    G        0      0        2 
  22 chr22_26889933     ZGre    T    G        0      0        2 
  22 chr22_26889933     ZHar    T    G        1      2        2 
  22 chr22_26889933   Sample    T    G        0      0        2 
  22 chr22_26897573     AAsi    C    G        0      0        2 
  22 chr22_26897573     AKia    C    G        0      0        2 
  22 chr22_26897573     AOna    C    G        0      0        2 
  22 chr22_26897573     ASom    C    G        0      0        2 
  22 chr22_26897573     HCab    C    G        0      0        2 
  22 chr22_26897573     HPrz    C    G        0      0        2 
  22 chr22_26897573     ZBoe    C    G        0      0        2 
  22 chr22_26897573     ZGre    C    G        0      0        2 
  22 chr22_26897573     ZHar    C    G      0.5      1        2 
  22 chr22_26897573   Sample    C    G        0      0        2 
  22 chr22_26905031     AAsi    A    C        0      0        2 
  22 chr22_26905031     AKia    A    C        0      0        2 
  22 chr22_26905031     AOna    A    C        0      0        2 
  22 chr22_26905031     ASom    A    C        0      0        2 
  22 chr22_26905031     HCab    A    C        1      2        2 
  22 chr22_26905031     HPrz    A    C        1      2        2 
  22 chr22_26905031     ZBoe    A    C        0      0        2 
  22 chr22_26905031     ZGre    A    C        0      0        2 
  22 chr22_26905031     ZHar    A    C        0      0        2 
  22 chr22_26905031   Sample    A    C        0      0        2 
  22 chr22_26928449     AAsi    G    C        0      0        2 
  22 chr22_26928449     AKia    G    C        0      0        2 
  22 chr22_26928449     AOna    G    C        0      0        2 
  22 chr22_26928449     ASom    G    C        0      0        2 
  22 chr22_26928449     HCab    G    C        0      0        2 
  22 chr22_26928449     HPrz    G    C        0      0        2 
  22 chr22_26928449     ZBoe    G    C        0      0        2 
  22 chr22_26928449     ZGre    G    C        1      2        2 
  22 chr22_26928449     ZHar    G    C        0      0        2 
  22 chr22_26928449   Sample    G    C        0      0        2 
  22 chr22_26930795     AAsi    C    G        0      0        2 
  22 chr22_26930795     AKia    C    G        0      0        2 
  22 chr22_26930795     AOna    C    G        0      0        2 
  22 chr22_26930795     ASom    C    G        1      2        2 
  22 chr22_26930795     HCab    C    G        0      0        2 
  22 chr22_26930795     HPrz    C    G        0      0        2 
  22 chr22_26930795     ZBoe    C    G        0      0        2 
  22 chr22_26930795     ZGre    C    G        0      0        2 
  22 chr22_26930795     ZHar    C    G        0      0        2 
  22 chr22_26930795   Sample    C    G        0      0        2 
  22 chr22_26933582     AAsi    C    G        0      0        2 
  22 chr22_26933582     AKia    C    G        0      0        2 
  22 chr22_26933582     AOna    C    G        0      0        2 
  22 chr22_26933582     ASom    C    G        0      0        2 
  22 chr22_26933582     HCab    C    G        0      0        2 
  22 chr22_26933582     HPrz    C    G        0      0        2 
  22 chr22_26933582     ZBoe    C    G      0.5      1        2 
  22 chr22_26933582     ZGre    C    G        0      0        2 
  22 chr22_26933582     ZHar    C    G        0      0        2 
  22 chr22_26933582   Sample    C    G        0      0        2 
  22 chr22_26945463     AAsi    G    C        0      0        2 
  22 chr22_26945463     AKia    G    C        0      0        2 
  22 chr22_26945463     AOna    G    C        0      0        2 
  22 chr22_26945463     ASom    G    C        0      0        2 
  22 chr22_26945463     HCab    G    C        0      0        2 
  22 chr22_26945463     HPrz    G    C        0      0        2 
  22 chr22_26945463     ZBoe    G    C        1      2        2 
  22 chr22_26945463     ZGre    G    C        1      2        2 
  22 chr22_26945463     ZHar    G    C        0      0        2 
  22 chr22_26945463   Sample    G    C        0      0        2 
  22 chr22_26977834     AAsi    C    G        1      2        2 
  22 chr22_26977834     AKia    C    G        0      0        2 
  22 chr22_26977834     AOna    C    G        0      0        2 
  22 chr22_26977834     ASom    C    G        1      2        2 
  22 chr22_26977834     HCab    C    G        0      0        2 
  22 chr22_26977834     HPrz    C    G        0      0        2 
  22 chr22_26977834     ZBoe    C    G        0      0        2 
  22 chr22_26977834     ZGre    C    G        0      0        2 
  22 chr22_26977834     ZHar    C    G        0      0        2 
  22 chr22_26977834   Sample    C    G        1      2        2 
  22 chr22_26984650     AAsi    C    G        1      2        2 
  22 chr22_26984650     AKia    C    G        0      0        2 
  22 chr22_26984650     AOna    C    G        0      0        2 
  22 chr22_26984650     ASom    C    G        1      2        2 
  22 chr22_26984650     HCab    C    G        0      0        2 
  22 chr22_26984650     HPrz    C    G        0      0        2 
  22 chr22_26984650     ZBoe    C    G        0      0        2 
  22 chr22_26984650     ZGre    C    G        0      0        2 
  22 chr22_26984650     ZHar    C    G        0      0        2 
  22 chr22_26984650   Sample    C    G        1      2        2 
  22 chr22_27001137     AAsi    G    C        0      0        2 
  22 chr22_27001137     AKia    G    C        0      0        2 
  22 chr22_27001137     AOna    G    C        0      0        2 
  22 chr22_27001137     ASom    G    C        0      0        2 
  22 chr22_27001137     HCab    G    C        1      2        2 
  22 chr22_27001137     HPrz    G    C        1      2        2 
  22 chr22_27001137     ZBoe    G    C        0      0        2 
  22 chr22_27001137     ZGre    G    C        0      0        2 
  22 chr22_27001137     ZHar    G    C        0      0        2 
  22 chr22_27001137   Sample    G    C        0      0        2 
  22 chr22_27019527     AAsi    G    C        0      0        2 
  22 chr22_27019527     AKia    G    C        0      0        2 
  22 chr22_27019527     AOna    G    C        0      0        2 
  22 chr22_27019527     ASom    G    C        0      0        2 
  22 chr22_27019527     HCab    G    C        0      0        2 
  22 chr22_27019527     HPrz    G    C        0      0        2 
  22 chr22_27019527     ZBoe    G    C        1      2        2 
  22 chr22_27019527     ZGre    G    C        1      2        2 
  22 chr22_27019527     ZHar    G    C        1      2        2 
  22 chr22_27019527   Sample    G    C        0      0        2 
  22 chr22_27033974     AAsi    C    G        0      0        2 
  22 chr22_27033974     AKia    C    G        0      0        2 
  22 chr22_27033974     AOna    C    G        0      0        2 
  22 chr22_27033974     ASom    C    G        0      0        2 
  22 chr22_27033974     HCab    C    G        0      0        2 
  22 chr22_27033974     HPrz    C    G        0      0        2 
  22 chr22_27033974     ZBoe    C    G        0      0        2 
  22 chr22_27033974     ZGre    C    G        0      0        2 
  22 chr22_27033974     ZHar    C    G      0.5      1        2 
  22 chr22_27033974   Sample    C    G        0      0        2 
  22 chr22_27034663     AAsi    A    C        0      0        2 
  22 chr22_27034663     AKia    A    C        0      0        2 
  22 chr22_27034663     AOna    A    C        0      0        2 
  22 chr22_27034663     ASom    A    C        0      0        2 
  22 chr22_27034663     HCab    A    C        1      2        2 
  22 chr22_27034663     HPrz    A    C        1      2        2 
  22 chr22_27034663     ZBoe    A    C        0      0        2 
  22 chr22_27034663     ZGre    A    C        0      0        2 
  22 chr22_27034663     ZHar    A    C        0      0        2 
  22 chr22_27034663   Sample    A    C        0      0        2 
  22 chr22_27135245     AAsi    C    G        0      0        2 
  22 chr22_27135245     AKia    C    G        0      0        2 
  22 chr22_27135245     AOna    C    G        0      0        2 
  22 chr22_27135245     ASom    C    G        0      0        2 
  22 chr22_27135245     HCab    C    G        1      2        2 
  22 chr22_27135245     HPrz    C    G        1      2        2 
  22 chr22_27135245     ZBoe    C    G        0      0        2 
  22 chr22_27135245     ZGre    C    G        0      0        2 
  22 chr22_27135245     ZHar    C    G        0      0        2 
  22 chr22_27135245   Sample    C    G        0      0        2 
  22 chr22_27136716     AAsi    G    C        0      0        2 
  22 chr22_27136716     AKia    G    C        0      0        2 
  22 chr22_27136716     AOna    G    C        0      0        2 
  22 chr22_27136716     ASom    G    C        0      0        2 
  22 chr22_27136716     HCab    G    C      0.5      1        2 
  22 chr22_27136716     HPrz    G    C        0      0        2 
  22 chr22_27136716     ZBoe    G    C        0      0        2 
  22 chr22_27136716     ZGre    G    C        0      0        2 
  22 chr22_27136716     ZHar    G    C        0      0        2 
  22 chr22_27136716   Sample    G    C        0      0        2 
  22 chr22_27175692     AAsi    C    A        0      0        2 
  22 chr22_27175692     AKia    C    A        0      0        2 
  22 chr22_27175692     AOna    C    A        0      0        2 
  22 chr22_27175692     ASom    C    A        0      0        2 
  22 chr22_27175692     HCab    C    A        1      2        2 
  22 chr22_27175692     HPrz    C    A        1      2        2 
  22 chr22_27175692     ZBoe    C    A        0      0        2 
  22 chr22_27175692     ZGre    C    A        0      0        2 
  22 chr22_27175692     ZHar    C    A        0      0        2 
  22 chr22_27175692   Sample    C    A        0      0        2 
  22 chr22_27188142     AAsi    G    C        0      0        2 
  22 chr22_27188142     AKia    G    C        0      0        2 
  22 chr22_27188142     AOna    G    C        0      0        2 
  22 chr22_27188142     ASom    G    C        0      0        2 
  22 chr22_27188142     HCab    G    C        1      2        2 
  22 chr22_27188142     HPrz    G    C        1      2        2 
  22 chr22_27188142     ZBoe    G    C        0      0        2 
  22 chr22_27188142     ZGre    G    C        0      0        2 
  22 chr22_27188142     ZHar    G    C        0      0        2 
  22 chr22_27188142   Sample    G    C        0      0        2 
  22 chr22_27194212     AAsi    T    G        0      0        2 
  22 chr22_27194212     AKia    T    G        0      0        2 
  22 chr22_27194212     AOna    T    G        0      0        2 
  22 chr22_27194212     ASom    T    G        1      2        2 
  22 chr22_27194212     HCab    T    G        0      0        2 
  22 chr22_27194212     HPrz    T    G        0      0        2 
  22 chr22_27194212     ZBoe    T    G        0      0        2 
  22 chr22_27194212     ZGre    T    G        0      0        2 
  22 chr22_27194212     ZHar    T    G        0      0        2 
  22 chr22_27194212   Sample    T    G        0      0        2 
  22 chr22_27211968     AAsi    A    C        0      0        2 
  22 chr22_27211968     AKia    A    C        0      0        2 
  22 chr22_27211968     AOna    A    C        0      0        2 
  22 chr22_27211968     ASom    A    C        1      2        2 
  22 chr22_27211968     HCab    A    C        0      0        2 
  22 chr22_27211968     HPrz    A    C        0      0        2 
  22 chr22_27211968     ZBoe    A    C        0      0        2 
  22 chr22_27211968     ZGre    A    C        0      0        2 
  22 chr22_27211968     ZHar    A    C        0      0        2 
  22 chr22_27211968   Sample    A    C        0      0        2 
  22 chr22_27228325     AAsi    C    G        1      2        2 
  22 chr22_27228325     AKia    C    G        0      0        2 
  22 chr22_27228325     AOna    C    G        0      0        2 
  22 chr22_27228325     ASom    C    G        0      0        2 
  22 chr22_27228325     HCab    C    G        0      0        2 
  22 chr22_27228325     HPrz    C    G        0      0        2 
  22 chr22_27228325     ZBoe    C    G        0      0        2 
  22 chr22_27228325     ZGre    C    G        0      0        2 
  22 chr22_27228325     ZHar    C    G        0      0        2 
  22 chr22_27228325   Sample    C    G        1      2        2 
  22 chr22_27244972     AAsi    G    C        0      0        2 
  22 chr22_27244972     AKia    G    C        0      0        2 
  22 chr22_27244972     AOna    G    C        0      0        2 
  22 chr22_27244972     ASom    G    C        0      0        2 
  22 chr22_27244972     HCab    G    C        0      0        2 
  22 chr22_27244972     HPrz    G    C        0      0        2 
  22 chr22_27244972     ZBoe    G    C        1      2        2 
  22 chr22_27244972     ZGre    G    C        0      0        2 
  22 chr22_27244972     ZHar    G    C        0      0        2 
  22 chr22_27244972   Sample    G    C        0      0        2 
  22 chr22_27253042     AAsi    G    T        0      0        2 
  22 chr22_27253042     AKia    G    T        0      0        2 
  22 chr22_27253042     AOna    G    T        0      0        2 
  22 chr22_27253042     ASom    G    T        0      0        2 
  22 chr22_27253042     HCab    G    T      0.5      1        2 
  22 chr22_27253042     HPrz    G    T        1      2        2 
  22 chr22_27253042     ZBoe    G    T        0      0        2 
  22 chr22_27253042     ZGre    G    T        0      0        2 
  22 chr22_27253042     ZHar    G    T        0      0        2 
  22 chr22_27253042   Sample    G    T        0      0        2 
  22 chr22_27283678     AAsi    C    A        0      0        2 
  22 chr22_27283678     AKia    C    A        0      0        2 
  22 chr22_27283678     AOna    C    A        0      0        2 
  22 chr22_27283678     ASom    C    A        0      0        2 
  22 chr22_27283678     HCab    C    A        1      2        2 
  22 chr22_27283678     HPrz    C    A        1      2        2 
  22 chr22_27283678     ZBoe    C    A        0      0        2 
  22 chr22_27283678     ZGre    C    A        0      0        2 
  22 chr22_27283678     ZHar    C    A        0      0        2 
  22 chr22_27283678   Sample    C    A        0      0        2 
  22 chr22_27302378     AAsi    G    C        0      0        2 
  22 chr22_27302378     AKia    G    C        0      0        2 
  22 chr22_27302378     AOna    G    C        0      0        2 
  22 chr22_27302378     ASom    G    C        0      0        2 
  22 chr22_27302378     HCab    G    C        1      2        2 
  22 chr22_27302378     HPrz    G    C      0.5      1        2 
  22 chr22_27302378     ZBoe    G    C        0      0        2 
  22 chr22_27302378     ZGre    G    C        0      0        2 
  22 chr22_27302378     ZHar    G    C        0      0        2 
  22 chr22_27302378   Sample    G    C        0      0        2 
  22 chr22_27306646     AAsi    T    A        0      0        2 
  22 chr22_27306646     AKia    T    A        0      0        2 
  22 chr22_27306646     AOna    T    A        0      0        2 
  22 chr22_27306646     ASom    T    A        0      0        2 
  22 chr22_27306646     HCab    T    A      0.5      1        2 
  22 chr22_27306646     HPrz    T    A      0.5      1        2 
  22 chr22_27306646     ZBoe    T    A        0      0        2 
  22 chr22_27306646     ZGre    T    A        0      0        2 
  22 chr22_27306646     ZHar    T    A        0      0        2 
  22 chr22_27306646   Sample    T    A        0      0        2 
  22 chr22_27345044     AAsi    T    G        0      0        2 
  22 chr22_27345044     AKia    T    G        0      0        2 
  22 chr22_27345044     AOna    T    G        0      0        2 
  22 chr22_27345044     ASom    T    G        0      0        2 
  22 chr22_27345044     HCab    T    G        0      0        2 
  22 chr22_27345044     HPrz    T    G        0      0        2 
  22 chr22_27345044     ZBoe    T    G        0      0        2 
  22 chr22_27345044     ZGre    T    G        0      0        2 
  22 chr22_27345044     ZHar    T    G      0.5      1        2 
  22 chr22_27345044   Sample    T    G        0      0        2 
  22 chr22_27346590     AAsi    C    G        0      0        2 
  22 chr22_27346590     AKia    C    G        0      0        2 
  22 chr22_27346590     AOna    C    G        0      0        2 
  22 chr22_27346590     ASom    C    G        1      2        2 
  22 chr22_27346590     HCab    C    G        0      0        2 
  22 chr22_27346590     HPrz    C    G        0      0        2 
  22 chr22_27346590     ZBoe    C    G        0      0        2 
  22 chr22_27346590     ZGre    C    G        0      0        2 
  22 chr22_27346590     ZHar    C    G        0      0        2 
  22 chr22_27346590   Sample    C    G        0      0        2 
  22 chr22_27350514     AAsi    C    G        0      0        2 
  22 chr22_27350514     AKia    C    G        0      0        2 
  22 chr22_27350514     AOna    C    G        0      0        2 
  22 chr22_27350514     ASom    C    G        0      0        2 
  22 chr22_27350514     HCab    C    G        1      2        2 
  22 chr22_27350514     HPrz    C    G        1      2        2 
  22 chr22_27350514     ZBoe    C    G        0      0        2 
  22 chr22_27350514     ZGre    C    G        0      0        2 
  22 chr22_27350514     ZHar    C    G        0      0        2 
  22 chr22_27350514   Sample    C    G        0      0        2 
  22 chr22_27388863     AAsi    G    T        0      0        2 
  22 chr22_27388863     AKia    G    T        0      0        2 
  22 chr22_27388863     AOna    G    T        0      0        2 
  22 chr22_27388863     ASom    G    T        0      0        2 
  22 chr22_27388863     HCab    G    T        0      0        2 
  22 chr22_27388863     HPrz    G    T        0      0        2 
  22 chr22_27388863     ZBoe    G    T      0.5      1        2 
  22 chr22_27388863     ZGre    G    T        0      0        2 
  22 chr22_27388863     ZHar    G    T        0      0        2 
  22 chr22_27388863   Sample    G    T        0      0        2 
  22 chr22_27405976     AAsi    T    A        0      0        2 
  22 chr22_27405976     AKia    T    A        0      0        2 
  22 chr22_27405976     AOna    T    A        0      0        2 
  22 chr22_27405976     ASom    T    A        0      0        2 
  22 chr22_27405976     HCab    T    A        0      0        2 
  22 chr22_27405976     HPrz    T    A        0      0        2 
  22 chr22_27405976     ZBoe    T    A        1      2        2 
  22 chr22_27405976     ZGre    T    A        0      0        2 
  22 chr22_27405976     ZHar    T    A        0      0        2 
  22 chr22_27405976   Sample    T    A        0      0        2 
  22 chr22_27431232     AAsi    C    A        0      0        2 
  22 chr22_27431232     AKia    C    A        0      0        2 
  22 chr22_27431232     AOna    C    A      0.5      1        2 
  22 chr22_27431232     ASom    C    A        0      0        2 
  22 chr22_27431232     HCab    C    A        0      0        2 
  22 chr22_27431232     HPrz    C    A        0      0        2 
  22 chr22_27431232     ZBoe    C    A        0      0        2 
  22 chr22_27431232     ZGre    C    A        0      0        2 
  22 chr22_27431232     ZHar    C    A        0      0        2 
  22 chr22_27431232   Sample    C    A        0      0        2 
  22 chr22_27437384     AAsi    G    C        0      0        2 
  22 chr22_27437384     AKia    G    C        0      0        2 
  22 chr22_27437384     AOna    G    C        0      0        2 
  22 chr22_27437384     ASom    G    C        0      0        2 
  22 chr22_27437384     HCab    G    C        0      0        2 
  22 chr22_27437384     HPrz    G    C        0      0        2 
  22 chr22_27437384     ZBoe    G    C        1      2        2 
  22 chr22_27437384     ZGre    G    C        0      0        2 
  22 chr22_27437384     ZHar    G    C        0      0        2 
  22 chr22_27437384   Sample    G    C        0      0        2 
  22 chr22_27467227     AAsi    G    C        0      0        2 
  22 chr22_27467227     AKia    G    C        0      0        2 
  22 chr22_27467227     AOna    G    C        0      0        2 
  22 chr22_27467227     ASom    G    C        0      0        2 
  22 chr22_27467227     HCab    G    C        1      2        2 
  22 chr22_27467227     HPrz    G    C        1      2        2 
  22 chr22_27467227     ZBoe    G    C        0      0        2 
  22 chr22_27467227     ZGre    G    C        0      0        2 
  22 chr22_27467227     ZHar    G    C        0      0        2 
  22 chr22_27467227   Sample    G    C        0      0        2 
  22 chr22_27507058     AAsi    T    G      0.5      1        2 
  22 chr22_27507058     AKia    T    G        0      0        2 
  22 chr22_27507058     AOna    T    G        0      0        2 
  22 chr22_27507058     ASom    T    G        0      0        2 
  22 chr22_27507058     HCab    T    G        0      0        2 
  22 chr22_27507058     HPrz    T    G        0      0        2 
  22 chr22_27507058     ZBoe    T    G        0      0        2 
  22 chr22_27507058     ZGre    T    G        0      0        2 
  22 chr22_27507058     ZHar    T    G        0      0        2 
  22 chr22_27507058   Sample    T    G        0      0        2 
  22 chr22_27508557     AAsi    T    G        0      0        2 
  22 chr22_27508557     AKia    T    G        0      0        2 
  22 chr22_27508557     AOna    T    G        0      0        2 
  22 chr22_27508557     ASom    T    G        0      0        2 
  22 chr22_27508557     HCab    T    G        0      0        2 
  22 chr22_27508557     HPrz    T    G      0.5      1        2 
  22 chr22_27508557     ZBoe    T    G        0      0        2 
  22 chr22_27508557     ZGre    T    G        0      0        2 
  22 chr22_27508557     ZHar    T    G        0      0        2 
  22 chr22_27508557   Sample    T    G        0      0        2 
  22 chr22_27528317     AAsi    G    C        0      0        2 
  22 chr22_27528317     AKia    G    C        0      0        2 
  22 chr22_27528317     AOna    G    C        0      0        2 
  22 chr22_27528317     ASom    G    C        0      0        2 
  22 chr22_27528317     HCab    G    C        0      0        2 
  22 chr22_27528317     HPrz    G    C        0      0        2 
  22 chr22_27528317     ZBoe    G    C        0      0        2 
  22 chr22_27528317     ZGre    G    C        0      0        2 
  22 chr22_27528317     ZHar    G    C        1      2        2 
  22 chr22_27528317   Sample    G    C        0      0        2 
  22 chr22_27542455     AAsi    G    T        0      0        2 
  22 chr22_27542455     AKia    G    T        0      0        2 
  22 chr22_27542455     AOna    G    T        0      0        2 
  22 chr22_27542455     ASom    G    T        0      0        2 
  22 chr22_27542455     HCab    G    T        0      0        2 
  22 chr22_27542455     HPrz    G    T        0      0        2 
  22 chr22_27542455     ZBoe    G    T      0.5      1        2 
  22 chr22_27542455     ZGre    G    T        0      0        2 
  22 chr22_27542455     ZHar    G    T        0      0        2 
  22 chr22_27542455   Sample    G    T        0      0        2 
  22 chr22_27580307     AAsi    C    A        0      0        2 
  22 chr22_27580307     AKia    C    A        0      0        2 
  22 chr22_27580307     AOna    C    A        0      0        2 
  22 chr22_27580307     ASom    C    A        0      0        2 
  22 chr22_27580307     HCab    C    A        0      0        2 
  22 chr22_27580307     HPrz    C    A        0      0        2 
  22 chr22_27580307     ZBoe    C    A        0      0        2 
  22 chr22_27580307     ZGre    C    A        0      0        2 
  22 chr22_27580307     ZHar    C    A        1      2        2 
  22 chr22_27580307   Sample    C    A        0      0        2 
  22 chr22_27634420     AAsi    G    T        0      0        2 
  22 chr22_27634420     AKia    G    T        0      0        2 
  22 chr22_27634420     AOna    G    T        0      0        2 
  22 chr22_27634420     ASom    G    T        0      0        2 
  22 chr22_27634420     HCab    G    T        1      2        2 
  22 chr22_27634420     HPrz    G    T        1      2        2 
  22 chr22_27634420     ZBoe    G    T        0      0        2 
  22 chr22_27634420     ZGre    G    T        0      0        2 
  22 chr22_27634420     ZHar    G    T        0      0        2 
  22 chr22_27634420   Sample    G    T        0      0        2 
  22 chr22_27653937     AAsi    G    C        0      0        2 
  22 chr22_27653937     AKia    G    C        0      0        2 
  22 chr22_27653937     AOna    G    C        0      0        2 
  22 chr22_27653937     ASom    G    C        0      0        2 
  22 chr22_27653937     HCab    G    C        0      0        2 
  22 chr22_27653937     HPrz    G    C        0      0        2 
  22 chr22_27653937     ZBoe    G    C        0      0        2 
  22 chr22_27653937     ZGre    G    C        0      0        2 
  22 chr22_27653937     ZHar    G    C        1      2        2 
  22 chr22_27653937   Sample    G    C        0      0        2 
  22 chr22_27670772     AAsi    C    G        0      0        2 
  22 chr22_27670772     AKia    C    G        1      2        2 
  22 chr22_27670772     AOna    C    G        1      2        2 
  22 chr22_27670772     ASom    C    G        0      0        2 
  22 chr22_27670772     HCab    C    G        0      0        2 
  22 chr22_27670772     HPrz    C    G        0      0        2 
  22 chr22_27670772     ZBoe    C    G        0      0        2 
  22 chr22_27670772     ZGre    C    G        0      0        2 
  22 chr22_27670772     ZHar    C    G        0      0        2 
  22 chr22_27670772   Sample    C    G        0      0        2 
  22 chr22_27702649     AAsi    C    G        0      0        2 
  22 chr22_27702649     AKia    C    G        1      2        2 
  22 chr22_27702649     AOna    C    G        0      0        2 
  22 chr22_27702649     ASom    C    G        0      0        2 
  22 chr22_27702649     HCab    C    G        0      0        2 
  22 chr22_27702649     HPrz    C    G        0      0        2 
  22 chr22_27702649     ZBoe    C    G        0      0        2 
  22 chr22_27702649     ZGre    C    G        0      0        2 
  22 chr22_27702649     ZHar    C    G        0      0        2 
  22 chr22_27702649   Sample    C    G        0      0        2 
  22 chr22_27704083     AAsi    G    C        0      0        2 
  22 chr22_27704083     AKia    G    C        0      0        2 
  22 chr22_27704083     AOna    G    C        0      0        2 
  22 chr22_27704083     ASom    G    C        0      0        2 
  22 chr22_27704083     HCab    G    C        0      0        2 
  22 chr22_27704083     HPrz    G    C        0      0        2 
  22 chr22_27704083     ZBoe    G    C        0      0        2 
  22 chr22_27704083     ZGre    G    C        0      0        2 
  22 chr22_27704083     ZHar    G    C      0.5      1        2 
  22 chr22_27704083   Sample    G    C        0      0        2 
  22 chr22_27705188     AAsi    T    G        0      0        2 
  22 chr22_27705188     AKia    T    G        1      2        2 
  22 chr22_27705188     AOna    T    G        1      2        2 
  22 chr22_27705188     ASom    T    G        0      0        2 
  22 chr22_27705188     HCab    T    G        0      0        2 
  22 chr22_27705188     HPrz    T    G        0      0        2 
  22 chr22_27705188     ZBoe    T    G        0      0        2 
  22 chr22_27705188     ZGre    T    G        0      0        2 
  22 chr22_27705188     ZHar    T    G        0      0        2 
  22 chr22_27705188   Sample    T    G        0      0        2 
  22 chr22_27716495     AAsi    G    T        0      0        2 
  22 chr22_27716495     AKia    G    T        0      0        2 
  22 chr22_27716495     AOna    G    T        0      0        2 
  22 chr22_27716495     ASom    G    T        0      0        2 
  22 chr22_27716495     HCab    G    T        0      0        2 
  22 chr22_27716495     HPrz    G    T        0      0        2 
  22 chr22_27716495     ZBoe    G    T        1      2        2 
  22 chr22_27716495     ZGre    G    T        0      0        2 
  22 chr22_27716495     ZHar    G    T        0      0        2 
  22 chr22_27716495   Sample    G    T        0      0        2 
  22 chr22_27722574     AAsi    C    A        0      0        2 
  22 chr22_27722574     AKia    C    A        0      0        2 
  22 chr22_27722574     AOna    C    A        0      0        2 
  22 chr22_27722574     ASom    C    A        0      0        2 
  22 chr22_27722574     HCab    C    A      0.5      1        2 
  22 chr22_27722574     HPrz    C    A        0      0        2 
  22 chr22_27722574     ZBoe    C    A        0      0        2 
  22 chr22_27722574     ZGre    C    A        0      0        2 
  22 chr22_27722574     ZHar    C    A        0      0        2 
  22 chr22_27722574   Sample    C    A        0      0        2 
  22 chr22_27741153     AAsi    C    G        0      0        2 
  22 chr22_27741153     AKia    C    G        0      0        2 
  22 chr22_27741153     AOna    C    G      0.5      1        2 
  22 chr22_27741153     ASom    C    G        0      0        2 
  22 chr22_27741153     HCab    C    G        0      0        2 
  22 chr22_27741153     HPrz    C    G        0      0        2 
  22 chr22_27741153     ZBoe    C    G        0      0        2 
  22 chr22_27741153     ZGre    C    G        0      0        2 
  22 chr22_27741153     ZHar    C    G        0      0        2 
  22 chr22_27741153   Sample    C    G        0      0        2 
  22 chr22_27745636     AAsi    C    G        0      0        2 
  22 chr22_27745636     AKia    C    G        0      0        2 
  22 chr22_27745636     AOna    C    G        0      0        2 
  22 chr22_27745636     ASom    C    G        0      0        2 
  22 chr22_27745636     HCab    C    G        1      2        2 
  22 chr22_27745636     HPrz    C    G        1      2        2 
  22 chr22_27745636     ZBoe    C    G        0      0        2 
  22 chr22_27745636     ZGre    C    G        0      0        2 
  22 chr22_27745636     ZHar    C    G        0      0        2 
  22 chr22_27745636   Sample    C    G        0      0        2 
  22 chr22_27752271     AAsi    G    C        1      2        2 
  22 chr22_27752271     AKia    G    C        0      0        2 
  22 chr22_27752271     AOna    G    C        0      0        2 
  22 chr22_27752271     ASom    G    C        1      2        2 
  22 chr22_27752271     HCab    G    C        0      0        2 
  22 chr22_27752271     HPrz    G    C        0      0        2 
  22 chr22_27752271     ZBoe    G    C        0      0        2 
  22 chr22_27752271     ZGre    G    C        0      0        2 
  22 chr22_27752271     ZHar    G    C        0      0        2 
  22 chr22_27752271   Sample    G    C        1      2        2 
  22 chr22_27753371     AAsi    G    C        0      0        2 
  22 chr22_27753371     AKia    G    C        0      0        2 
  22 chr22_27753371     AOna    G    C        0      0        2 
  22 chr22_27753371     ASom    G    C        0      0        2 
  22 chr22_27753371     HCab    G    C        0      0        2 
  22 chr22_27753371     HPrz    G    C        0      0        2 
  22 chr22_27753371     ZBoe    G    C        0      0        2 
  22 chr22_27753371     ZGre    G    C        1      2        2 
  22 chr22_27753371     ZHar    G    C        0      0        2 
  22 chr22_27753371   Sample    G    C        0      0        2 
  22 chr22_27768968     AAsi    G    C        0      0        2 
  22 chr22_27768968     AKia    G    C        1      2        2 
  22 chr22_27768968     AOna    G    C        1      2        2 
  22 chr22_27768968     ASom    G    C        0      0        2 
  22 chr22_27768968     HCab    G    C        0      0        2 
  22 chr22_27768968     HPrz    G    C        0      0        2 
  22 chr22_27768968     ZBoe    G    C        0      0        2 
  22 chr22_27768968     ZGre    G    C        0      0        2 
  22 chr22_27768968     ZHar    G    C        0      0        2 
  22 chr22_27768968   Sample    G    C        0      0        2 
  22 chr22_27794971     AAsi    C    A        0      0        2 
  22 chr22_27794971     AKia    C    A      0.5      1        2 
  22 chr22_27794971     AOna    C    A        0      0        2 
  22 chr22_27794971     ASom    C    A        0      0        2 
  22 chr22_27794971     HCab    C    A        0      0        2 
  22 chr22_27794971     HPrz    C    A        0      0        2 
  22 chr22_27794971     ZBoe    C    A        0      0        2 
  22 chr22_27794971     ZGre    C    A        0      0        2 
  22 chr22_27794971     ZHar    C    A        0      0        2 
  22 chr22_27794971   Sample    C    A        0      0        2 
  22 chr22_27802988     AAsi    G    T        0      0        2 
  22 chr22_27802988     AKia    G    T        0      0        2 
  22 chr22_27802988     AOna    G    T        0      0        2 
  22 chr22_27802988     ASom    G    T        0      0        2 
  22 chr22_27802988     HCab    G    T        1      2        2 
  22 chr22_27802988     HPrz    G    T        1      2        2 
  22 chr22_27802988     ZBoe    G    T        0      0        2 
  22 chr22_27802988     ZGre    G    T        0      0        2 
  22 chr22_27802988     ZHar    G    T        0      0        2 
  22 chr22_27802988   Sample    G    T        0      0        2 
  22 chr22_27820597     AAsi    C    A        0      0        2 
  22 chr22_27820597     AKia    C    A        0      0        2 
  22 chr22_27820597     AOna    C    A        0      0        2 
  22 chr22_27820597     ASom    C    A        0      0        2 
  22 chr22_27820597     HCab    C    A        0      0        2 
  22 chr22_27820597     HPrz    C    A        0      0        2 
  22 chr22_27820597     ZBoe    C    A      0.5      1        2 
  22 chr22_27820597     ZGre    C    A        1      2        2 
  22 chr22_27820597     ZHar    C    A        0      0        2 
  22 chr22_27820597   Sample    C    A        0      0        2 
  22 chr22_27853240     AAsi    T    G        0      0        2 
  22 chr22_27853240     AKia    T    G        1      2        2 
  22 chr22_27853240     AOna    T    G        0      0        2 
  22 chr22_27853240     ASom    T    G        0      0        2 
  22 chr22_27853240     HCab    T    G        0      0        2 
  22 chr22_27853240     HPrz    T    G        0      0        2 
  22 chr22_27853240     ZBoe    T    G        0      0        2 
  22 chr22_27853240     ZGre    T    G        0      0        2 
  22 chr22_27853240     ZHar    T    G        0      0        2 
  22 chr22_27853240   Sample    T    G        0      0        2 
  22 chr22_27858186     AAsi    C    G        1      2        2 
  22 chr22_27858186     AKia    C    G        0      0        2 
  22 chr22_27858186     AOna    C    G        0      0        2 
  22 chr22_27858186     ASom    C    G        0      0        2 
  22 chr22_27858186     HCab    C    G        0      0        2 
  22 chr22_27858186     HPrz    C    G        0      0        2 
  22 chr22_27858186     ZBoe    C    G        0      0        2 
  22 chr22_27858186     ZGre    C    G        0      0        2 
  22 chr22_27858186     ZHar    C    G        0      0        2 
  22 chr22_27858186   Sample    C    G        1      2        2 
  22 chr22_27864889     AAsi    G    T        0      0        2 
  22 chr22_27864889     AKia    G    T        0      0        2 
  22 chr22_27864889     AOna    G    T        0      0        2 
  22 chr22_27864889     ASom    G    T        0      0        2 
  22 chr22_27864889     HCab    G    T        1      2        2 
  22 chr22_27864889     HPrz    G    T        1      2        2 
  22 chr22_27864889     ZBoe    G    T        0      0        2 
  22 chr22_27864889     ZGre    G    T        0      0        2 
  22 chr22_27864889     ZHar    G    T        0      0        2 
  22 chr22_27864889   Sample    G    T        0      0        2 
  22 chr22_27907372     AAsi    G    C        0      0        2 
  22 chr22_27907372     AKia    G    C      0.5      1        2 
  22 chr22_27907372     AOna    G    C        0      0        2 
  22 chr22_27907372     ASom    G    C        0      0        2 
  22 chr22_27907372     HCab    G    C        0      0        2 
  22 chr22_27907372     HPrz    G    C        0      0        2 
  22 chr22_27907372     ZBoe    G    C        0      0        2 
  22 chr22_27907372     ZGre    G    C        0      0        2 
  22 chr22_27907372     ZHar    G    C        0      0        2 
  22 chr22_27907372   Sample    G    C        0      0        2 
  22 chr22_27915403     AAsi    G    C        0      0        2 
  22 chr22_27915403     AKia    G    C        0      0        2 
  22 chr22_27915403     AOna    G    C        0      0        2 
  22 chr22_27915403     ASom    G    C        0      0        2 
  22 chr22_27915403     HCab    G    C        0      0        2 
  22 chr22_27915403     HPrz    G    C        0      0        2 
  22 chr22_27915403     ZBoe    G    C      0.5      1        2 
  22 chr22_27915403     ZGre    G    C        0      0        2 
  22 chr22_27915403     ZHar    G    C        0      0        2 
  22 chr22_27915403   Sample    G    C        0      0        2 
  22 chr22_27916307     AAsi    G    C        0      0        2 
  22 chr22_27916307     AKia    G    C        0      0        2 
  22 chr22_27916307     AOna    G    C        0      0        2 
  22 chr22_27916307     ASom    G    C        0      0        2 
  22 chr22_27916307     HCab    G    C        1      2        2 
  22 chr22_27916307     HPrz    G    C        1      2        2 
  22 chr22_27916307     ZBoe    G    C        0      0        2 
  22 chr22_27916307     ZGre    G    C        0      0        2 
  22 chr22_27916307     ZHar    G    C        0      0        2 
  22 chr22_27916307   Sample    G    C        0      0        2 
  22 chr22_27939016     AAsi    G    C        0      0        2 
  22 chr22_27939016     AKia    G    C        0      0        2 
  22 chr22_27939016     AOna    G    C        0      0        2 
  22 chr22_27939016     ASom    G    C        0      0        2 
  22 chr22_27939016     HCab    G    C        0      0        2 
  22 chr22_27939016     HPrz    G    C      0.5      1        2 
  22 chr22_27939016     ZBoe    G    C        0      0        2 
  22 chr22_27939016     ZGre    G    C        0      0        2 
  22 chr22_27939016     ZHar    G    C        0      0        2 
  22 chr22_27939016   Sample    G    C        0      0        2 
  22 chr22_27943124     AAsi    C    G        0      0        2 
  22 chr22_27943124     AKia    C    G      0.5      1        2 
  22 chr22_27943124     AOna    C    G      0.5      1        2 
  22 chr22_27943124     ASom    C    G        0      0        2 
  22 chr22_27943124     HCab    C    G        0      0        2 
  22 chr22_27943124     HPrz    C    G        0      0        2 
  22 chr22_27943124     ZBoe    C    G        0      0        2 
  22 chr22_27943124     ZGre    C    G        0      0        2 
  22 chr22_27943124     ZHar    C    G        0      0        2 
  22 chr22_27943124   Sample    C    G        0      0        2 
  22 chr22_27949353     AAsi    A    C        0      0        2 
  22 chr22_27949353     AKia    A    C        0      0        2 
  22 chr22_27949353     AOna    A    C        0      0        2 
  22 chr22_27949353     ASom    A    C        0      0        2 
  22 chr22_27949353     HCab    A    C        0      0        2 
  22 chr22_27949353     HPrz    A    C        0      0        2 
  22 chr22_27949353     ZBoe    A    C        0      0        2 
  22 chr22_27949353     ZGre    A    C        0      0        2 
  22 chr22_27949353     ZHar    A    C        1      2        2 
  22 chr22_27949353   Sample    A    C        0      0        2 
  22 chr22_27975120     AAsi    G    C        0      0        2 
  22 chr22_27975120     AKia    G    C        1      2        2 
  22 chr22_27975120     AOna    G    C      0.5      1        2 
  22 chr22_27975120     ASom    G    C        0      0        2 
  22 chr22_27975120     HCab    G    C        0      0        2 
  22 chr22_27975120     HPrz    G    C        0      0        2 
  22 chr22_27975120     ZBoe    G    C        0      0        2 
  22 chr22_27975120     ZGre    G    C        0      0        2 
  22 chr22_27975120     ZHar    G    C        0      0        2 
  22 chr22_27975120   Sample    G    C        0      0        2 
  22 chr22_27993624     AAsi    C    G        0      0        2 
  22 chr22_27993624     AKia    C    G        0      0        2 
  22 chr22_27993624     AOna    C    G        0      0        2 
  22 chr22_27993624     ASom    C    G        0      0        2 
  22 chr22_27993624     HCab    C    G        0      0        2 
  22 chr22_27993624     HPrz    C    G        0      0        2 
  22 chr22_27993624     ZBoe    C    G        0      0        2 
  22 chr22_27993624     ZGre    C    G        0      0        2 
  22 chr22_27993624     ZHar    C    G        1      2        2 
  22 chr22_27993624   Sample    C    G        0      0        2 
  22 chr22_28037987     AAsi    C    G        0      0        2 
  22 chr22_28037987     AKia    C    G        0      0        2 
  22 chr22_28037987     AOna    C    G        0      0        2 
  22 chr22_28037987     ASom    C    G        0      0        2 
  22 chr22_28037987     HCab    C    G        0      0        2 
  22 chr22_28037987     HPrz    C    G      0.5      1        2 
  22 chr22_28037987     ZBoe    C    G        0      0        2 
  22 chr22_28037987     ZGre    C    G        0      0        2 
  22 chr22_28037987     ZHar    C    G        0      0        2 
  22 chr22_28037987   Sample    C    G        0      0        2 
  22 chr22_28049856     AAsi    T    A      0.5      1        2 
  22 chr22_28049856     AKia    T    A        0      0        2 
  22 chr22_28049856     AOna    T    A        0      0        2 
  22 chr22_28049856     ASom    T    A        0      0        2 
  22 chr22_28049856     HCab    T    A        0      0        2 
  22 chr22_28049856     HPrz    T    A        0      0        2 
  22 chr22_28049856     ZBoe    T    A        0      0        2 
  22 chr22_28049856     ZGre    T    A        0      0        2 
  22 chr22_28049856     ZHar    T    A        0      0        2 
  22 chr22_28049856   Sample    T    A        0      0        2 
  22 chr22_28080927     AAsi    C    G        0      0        2 
  22 chr22_28080927     AKia    C    G        0      0        2 
  22 chr22_28080927     AOna    C    G        0      0        2 
  22 chr22_28080927     ASom    C    G        1      2        2 
  22 chr22_28080927     HCab    C    G        0      0        2 
  22 chr22_28080927     HPrz    C    G        0      0        2 
  22 chr22_28080927     ZBoe    C    G        0      0        2 
  22 chr22_28080927     ZGre    C    G        0      0        2 
  22 chr22_28080927     ZHar    C    G        0      0        2 
  22 chr22_28080927   Sample    C    G        0      0        2 
  22 chr22_28095058     AAsi    C    G        0      0        2 
  22 chr22_28095058     AKia    C    G        1      2        2 
  22 chr22_28095058     AOna    C    G        1      2        2 
  22 chr22_28095058     ASom    C    G        0      0        2 
  22 chr22_28095058     HCab    C    G        0      0        2 
  22 chr22_28095058     HPrz    C    G        0      0        2 
  22 chr22_28095058     ZBoe    C    G        0      0        2 
  22 chr22_28095058     ZGre    C    G        0      0        2 
  22 chr22_28095058     ZHar    C    G        0      0        2 
  22 chr22_28095058   Sample    C    G        0      0        2 
  22 chr22_28097201     AAsi    T    A        0      0        2 
  22 chr22_28097201     AKia    T    A        0      0        2 
  22 chr22_28097201     AOna    T    A        0      0        2 
  22 chr22_28097201     ASom    T    A        0      0        2 
  22 chr22_28097201     HCab    T    A        0      0        2 
  22 chr22_28097201     HPrz    T    A        0      0        2 
  22 chr22_28097201     ZBoe    T    A        0      0        2 
  22 chr22_28097201     ZGre    T    A        0      0        2 
  22 chr22_28097201     ZHar    T    A      0.5      1        2 
  22 chr22_28097201   Sample    T    A        0      0        2 
  22 chr22_28097370     AAsi    T    G        0      0        2 
  22 chr22_28097370     AKia    T    G        1      2        2 
  22 chr22_28097370     AOna    T    G        1      2        2 
  22 chr22_28097370     ASom    T    G        0      0        2 
  22 chr22_28097370     HCab    T    G        0      0        2 
  22 chr22_28097370     HPrz    T    G        0      0        2 
  22 chr22_28097370     ZBoe    T    G        0      0        2 
  22 chr22_28097370     ZGre    T    G        0      0        2 
  22 chr22_28097370     ZHar    T    G        0      0        2 
  22 chr22_28097370   Sample    T    G        0      0        2 
  22 chr22_28104460     AAsi    G    C        0      0        2 
  22 chr22_28104460     AKia    G    C        1      2        2 
  22 chr22_28104460     AOna    G    C        0      0        2 
  22 chr22_28104460     ASom    G    C        0      0        2 
  22 chr22_28104460     HCab    G    C        0      0        2 
  22 chr22_28104460     HPrz    G    C        0      0        2 
  22 chr22_28104460     ZBoe    G    C        0      0        2 
  22 chr22_28104460     ZGre    G    C        0      0        2 
  22 chr22_28104460     ZHar    G    C        0      0        2 
  22 chr22_28104460   Sample    G    C        0      0        2 
  22 chr22_28145085     AAsi    G    C        0      0        2 
  22 chr22_28145085     AKia    G    C        1      2        2 
  22 chr22_28145085     AOna    G    C        0      0        2 
  22 chr22_28145085     ASom    G    C        0      0        2 
  22 chr22_28145085     HCab    G    C        0      0        2 
  22 chr22_28145085     HPrz    G    C        0      0        2 
  22 chr22_28145085     ZBoe    G    C        0      0        2 
  22 chr22_28145085     ZGre    G    C        0      0        2 
  22 chr22_28145085     ZHar    G    C        0      0        2 
  22 chr22_28145085   Sample    G    C        0      0        2 
  22 chr22_28147188     AAsi    T    G        0      0        2 
  22 chr22_28147188     AKia    T    G        0      0        2 
  22 chr22_28147188     AOna    T    G        0      0        2 
  22 chr22_28147188     ASom    T    G        0      0        2 
  22 chr22_28147188     HCab    T    G        0      0        2 
  22 chr22_28147188     HPrz    T    G        0      0        2 
  22 chr22_28147188     ZBoe    T    G      0.5      1        2 
  22 chr22_28147188     ZGre    T    G        0      0        2 
  22 chr22_28147188     ZHar    T    G        0      0        2 
  22 chr22_28147188   Sample    T    G        0      0        2 
  22 chr22_28149462     AAsi    C    A        0      0        2 
  22 chr22_28149462     AKia    C    A        0      0        2 
  22 chr22_28149462     AOna    C    A        0      0        2 
  22 chr22_28149462     ASom    C    A        0      0        2 
  22 chr22_28149462     HCab    C    A        0      0        2 
  22 chr22_28149462     HPrz    C    A        0      0        2 
  22 chr22_28149462     ZBoe    C    A        1      2        2 
  22 chr22_28149462     ZGre    C    A        1      2        2 
  22 chr22_28149462     ZHar    C    A        0      0        2 
  22 chr22_28149462   Sample    C    A        0      0        2 
  22 chr22_28164320     AAsi    T    G        0      0        2 
  22 chr22_28164320     AKia    T    G        0      0        2 
  22 chr22_28164320     AOna    T    G        0      0        2 
  22 chr22_28164320     ASom    T    G        1      2        2 
  22 chr22_28164320     HCab    T    G        0      0        2 
  22 chr22_28164320     HPrz    T    G        0      0        2 
  22 chr22_28164320     ZBoe    T    G        0      0        2 
  22 chr22_28164320     ZGre    T    G        0      0        2 
  22 chr22_28164320     ZHar    T    G        0      0        2 
  22 chr22_28164320   Sample    T    G        0      0        2 
  22 chr22_28190036     AAsi    C    G        1      2        2 
  22 chr22_28190036     AKia    C    G        1      2        2 
  22 chr22_28190036     AOna    C    G        1      2        2 
  22 chr22_28190036     ASom    C    G        1      2        2 
  22 chr22_28190036     HCab    C    G        0      0        2 
  22 chr22_28190036     HPrz    C    G        0      0        2 
  22 chr22_28190036     ZBoe    C    G        0      0        2 
  22 chr22_28190036     ZGre    C    G        0      0        2 
  22 chr22_28190036     ZHar    C    G        0      0        2 
  22 chr22_28190036   Sample    C    G        1      2        2 
  22 chr22_28191978     AAsi    C    G        0      0        2 
  22 chr22_28191978     AKia    C    G        0      0        2 
  22 chr22_28191978     AOna    C    G        0      0        2 
  22 chr22_28191978     ASom    C    G        0      0        2 
  22 chr22_28191978     HCab    C    G        0      0        2 
  22 chr22_28191978     HPrz    C    G        0      0        2 
  22 chr22_28191978     ZBoe    C    G        0      0        2 
  22 chr22_28191978     ZGre    C    G        0      0        2 
  22 chr22_28191978     ZHar    C    G      0.5      1        2 
  22 chr22_28191978   Sample    C    G        0      0        2 
  22 chr22_28205877     AAsi    A    C      0.5      1        2 
  22 chr22_28205877     AKia    A    C        0      0        2 
  22 chr22_28205877     AOna    A    C        0      0        2 
  22 chr22_28205877     ASom    A    C        0      0        2 
  22 chr22_28205877     HCab    A    C        0      0        2 
  22 chr22_28205877     HPrz    A    C        0      0        2 
  22 chr22_28205877     ZBoe    A    C        0      0        2 
  22 chr22_28205877     ZGre    A    C        0      0        2 
  22 chr22_28205877     ZHar    A    C        0      0        2 
  22 chr22_28205877   Sample    A    C        1      2        2 
  22 chr22_28213023     AAsi    T    G        0      0        2 
  22 chr22_28213023     AKia    T    G        0      0        2 
  22 chr22_28213023     AOna    T    G        0      0        2 
  22 chr22_28213023     ASom    T    G        0      0        2 
  22 chr22_28213023     HCab    T    G      0.5      1        2 
  22 chr22_28213023     HPrz    T    G      0.5      1        2 
  22 chr22_28213023     ZBoe    T    G        0      0        2 
  22 chr22_28213023     ZGre    T    G        0      0        2 
  22 chr22_28213023     ZHar    T    G        0      0        2 
  22 chr22_28213023   Sample    T    G        0      0        2 
  22 chr22_28223783     AAsi    C    G        0      0        2 
  22 chr22_28223783     AKia    C    G        0      0        2 
  22 chr22_28223783     AOna    C    G        0      0        2 
  22 chr22_28223783     ASom    C    G        1      2        2 
  22 chr22_28223783     HCab    C    G        0      0        2 
  22 chr22_28223783     HPrz    C    G        0      0        2 
  22 chr22_28223783     ZBoe    C    G        0      0        2 
  22 chr22_28223783     ZGre    C    G        0      0        2 
  22 chr22_28223783     ZHar    C    G        0      0        2 
  22 chr22_28223783   Sample    C    G        0      0        2 
  22 chr22_28227130     AAsi    C    G        0      0        2 
  22 chr22_28227130     AKia    C    G        0      0        2 
  22 chr22_28227130     AOna    C    G        0      0        2 
  22 chr22_28227130     ASom    C    G        1      2        2 
  22 chr22_28227130     HCab    C    G        0      0        2 
  22 chr22_28227130     HPrz    C    G        0      0        2 
  22 chr22_28227130     ZBoe    C    G        0      0        2 
  22 chr22_28227130     ZGre    C    G        0      0        2 
  22 chr22_28227130     ZHar    C    G        0      0        2 
  22 chr22_28227130   Sample    C    G        0      0        2 
  22 chr22_28264051     AAsi    G    T        0      0        2 
  22 chr22_28264051     AKia    G    T        0      0        2 
  22 chr22_28264051     AOna    G    T        0      0        2 
  22 chr22_28264051     ASom    G    T        0      0        2 
  22 chr22_28264051     HCab    G    T        1      2        2 
  22 chr22_28264051     HPrz    G    T        1      2        2 
  22 chr22_28264051     ZBoe    G    T        0      0        2 
  22 chr22_28264051     ZGre    G    T        0      0        2 
  22 chr22_28264051     ZHar    G    T        0      0        2 
  22 chr22_28264051   Sample    G    T        0      0        2 
  22 chr22_28304271     AAsi    G    T      0.5      1        2 
  22 chr22_28304271     AKia    G    T        0      0        2 
  22 chr22_28304271     AOna    G    T        0      0        2 
  22 chr22_28304271     ASom    G    T        0      0        2 
  22 chr22_28304271     HCab    G    T        0      0        2 
  22 chr22_28304271     HPrz    G    T        0      0        2 
  22 chr22_28304271     ZBoe    G    T        0      0        2 
  22 chr22_28304271     ZGre    G    T        0      0        2 
  22 chr22_28304271     ZHar    G    T        0      0        2 
  22 chr22_28304271   Sample    G    T        0      0        2 
  22 chr22_28305248     AAsi    C    G        1      2        2 
  22 chr22_28305248     AKia    C    G        1      2        2 
  22 chr22_28305248     AOna    C    G        1      2        2 
  22 chr22_28305248     ASom    C    G        1      2        2 
  22 chr22_28305248     HCab    C    G        0      0        2 
  22 chr22_28305248     HPrz    C    G        0      0        2 
  22 chr22_28305248     ZBoe    C    G        0      0        2 
  22 chr22_28305248     ZGre    C    G        0      0        2 
  22 chr22_28305248     ZHar    C    G        0      0        2 
  22 chr22_28305248   Sample    C    G        1      2        2 
  22 chr22_28311572     AAsi    C    A        0      0        2 
  22 chr22_28311572     AKia    C    A        0      0        2 
  22 chr22_28311572     AOna    C    A        0      0        2 
  22 chr22_28311572     ASom    C    A        0      0        2 
  22 chr22_28311572     HCab    C    A        1      2        2 
  22 chr22_28311572     HPrz    C    A        1      2        2 
  22 chr22_28311572     ZBoe    C    A        0      0        2 
  22 chr22_28311572     ZGre    C    A        0      0        2 
  22 chr22_28311572     ZHar    C    A        0      0        2 
  22 chr22_28311572   Sample    C    A        0      0        2 
  22 chr22_28350650     AAsi    T    A        0      0        2 
  22 chr22_28350650     AKia    T    A        0      0        2 
  22 chr22_28350650     AOna    T    A        0      0        2 
  22 chr22_28350650     ASom    T    A        0      0        2 
  22 chr22_28350650     HCab    T    A        0      0        2 
  22 chr22_28350650     HPrz    T    A        0      0        2 
  22 chr22_28350650     ZBoe    T    A        0      0        2 
  22 chr22_28350650     ZGre    T    A        0      0        2 
  22 chr22_28350650     ZHar    T    A      0.5      1        2 
  22 chr22_28350650   Sample    T    A        0      0        2 
  22 chr22_28366790     AAsi    T    G        0      0        2 
  22 chr22_28366790     AKia    T    G        0      0        2 
  22 chr22_28366790     AOna    T    G        0      0        2 
  22 chr22_28366790     ASom    T    G        0      0        2 
  22 chr22_28366790     HCab    T    G        1      2        2 
  22 chr22_28366790     HPrz    T    G        1      2        2 
  22 chr22_28366790     ZBoe    T    G        0      0        2 
  22 chr22_28366790     ZGre    T    G        0      0        2 
  22 chr22_28366790     ZHar    T    G        0      0        2 
  22 chr22_28366790   Sample    T    G        0      0        2 
  22 chr22_28371656     AAsi    G    T        0      0        2 
  22 chr22_28371656     AKia    G    T        0      0        2 
  22 chr22_28371656     AOna    G    T        0      0        2 
  22 chr22_28371656     ASom    G    T        0      0        2 
  22 chr22_28371656     HCab    G    T        1      2        2 
  22 chr22_28371656     HPrz    G    T        1      2        2 
  22 chr22_28371656     ZBoe    G    T        0      0        2 
  22 chr22_28371656     ZGre    G    T        0      0        2 
  22 chr22_28371656     ZHar    G    T        0      0        2 
  22 chr22_28371656   Sample    G    T        0      0        2 
  22 chr22_28380244     AAsi    T    G        0      0        2 
  22 chr22_28380244     AKia    T    G        0      0        2 
  22 chr22_28380244     AOna    T    G        0      0        2 
  22 chr22_28380244     ASom    T    G        0      0        2 
  22 chr22_28380244     HCab    T    G        0      0        2 
  22 chr22_28380244     HPrz    T    G        0      0        2 
  22 chr22_28380244     ZBoe    T    G        1      2        2 
  22 chr22_28380244     ZGre    T    G        0      0        2 
  22 chr22_28380244     ZHar    T    G        0      0        2 
  22 chr22_28380244   Sample    T    G        0      0        2 
  22 chr22_28382904     AAsi    C    G        0      0        2 
  22 chr22_28382904     AKia    C    G        0      0        2 
  22 chr22_28382904     AOna    C    G        0      0        2 
  22 chr22_28382904     ASom    C    G        0      0        2 
  22 chr22_28382904     HCab    C    G        0      0        2 
  22 chr22_28382904     HPrz    C    G        0      0        2 
  22 chr22_28382904     ZBoe    C    G      0.5      1        2 
  22 chr22_28382904     ZGre    C    G        0      0        2 
  22 chr22_28382904     ZHar    C    G        0      0        2 
  22 chr22_28382904   Sample    C    G        0      0        2 
  22 chr22_28404968     AAsi    C    G        0      0        2 
  22 chr22_28404968     AKia    C    G        0      0        2 
  22 chr22_28404968     AOna    C    G        0      0        2 
  22 chr22_28404968     ASom    C    G        0      0        2 
  22 chr22_28404968     HCab    C    G        0      0        2 
  22 chr22_28404968     HPrz    C    G      0.5      1        2 
  22 chr22_28404968     ZBoe    C    G        0      0        2 
  22 chr22_28404968     ZGre    C    G        0      0        2 
  22 chr22_28404968     ZHar    C    G        0      0        2 
  22 chr22_28404968   Sample    C    G        0      0        2 
  22 chr22_28415087     AAsi    A    T        0      0        2 
  22 chr22_28415087     AKia    A    T        0      0        2 
  22 chr22_28415087     AOna    A    T        0      0        2 
  22 chr22_28415087     ASom    A    T        0      0        2 
  22 chr22_28415087     HCab    A    T        1      2        2 
  22 chr22_28415087     HPrz    A    T        1      2        2 
  22 chr22_28415087     ZBoe    A    T        0      0        2 
  22 chr22_28415087     ZGre    A    T        0      0        2 
  22 chr22_28415087     ZHar    A    T        0      0        2 
  22 chr22_28415087   Sample    A    T        0      0        2 
  22 chr22_28461613     AAsi    A    C        0      0        2 
  22 chr22_28461613     AKia    A    C        0      0        2 
  22 chr22_28461613     AOna    A    C      0.5      1        2 
  22 chr22_28461613     ASom    A    C        0      0        2 
  22 chr22_28461613     HCab    A    C        0      0        2 
  22 chr22_28461613     HPrz    A    C        0      0        2 
  22 chr22_28461613     ZBoe    A    C        0      0        2 
  22 chr22_28461613     ZGre    A    C        0      0        2 
  22 chr22_28461613     ZHar    A    C        0      0        2 
  22 chr22_28461613   Sample    A    C        0      0        2 
  22 chr22_28463393     AAsi    G    C        0      0        2 
  22 chr22_28463393     AKia    G    C        0      0        2 
  22 chr22_28463393     AOna    G    C        0      0        2 
  22 chr22_28463393     ASom    G    C        0      0        2 
  22 chr22_28463393     HCab    G    C        1      2        2 
  22 chr22_28463393     HPrz    G    C        1      2        2 
  22 chr22_28463393     ZBoe    G    C        0      0        2 
  22 chr22_28463393     ZGre    G    C        0      0        2 
  22 chr22_28463393     ZHar    G    C        0      0        2 
  22 chr22_28463393   Sample    G    C        0      0        2 
  22 chr22_28463425     AAsi    T    G        0      0        2 
  22 chr22_28463425     AKia    T    G        0      0        2 
  22 chr22_28463425     AOna    T    G        0      0        2 
  22 chr22_28463425     ASom    T    G        0      0        2 
  22 chr22_28463425     HCab    T    G      0.5      1        2 
  22 chr22_28463425     HPrz    T    G        0      0        2 
  22 chr22_28463425     ZBoe    T    G        0      0        2 
  22 chr22_28463425     ZGre    T    G        0      0        2 
  22 chr22_28463425     ZHar    T    G        0      0        2 
  22 chr22_28463425   Sample    T    G        0      0        2 
  22 chr22_28476218     AAsi    T    A        0      0        2 
  22 chr22_28476218     AKia    T    A        0      0        2 
  22 chr22_28476218     AOna    T    A        0      0        2 
  22 chr22_28476218     ASom    T    A        0      0        2 
  22 chr22_28476218     HCab    T    A        1      2        2 
  22 chr22_28476218     HPrz    T    A        1      2        2 
  22 chr22_28476218     ZBoe    T    A        0      0        2 
  22 chr22_28476218     ZGre    T    A        0      0        2 
  22 chr22_28476218     ZHar    T    A        0      0        2 
  22 chr22_28476218   Sample    T    A        0      0        2 
  22 chr22_28493285     AAsi    T    G        0      0        2 
  22 chr22_28493285     AKia    T    G        0      0        2 
  22 chr22_28493285     AOna    T    G        0      0        2 
  22 chr22_28493285     ASom    T    G        0      0        2 
  22 chr22_28493285     HCab    T    G        0      0        2 
  22 chr22_28493285     HPrz    T    G        0      0        2 
  22 chr22_28493285     ZBoe    T    G        0      0        2 
  22 chr22_28493285     ZGre    T    G      0.5      1        2 
  22 chr22_28493285     ZHar    T    G        0      0        2 
  22 chr22_28493285   Sample    T    G        0      0        2 
  22 chr22_28511287     AAsi    G    T        0      0        2 
  22 chr22_28511287     AKia    G    T        0      0        2 
  22 chr22_28511287     AOna    G    T        0      0        2 
  22 chr22_28511287     ASom    G    T        0      0        2 
  22 chr22_28511287     HCab    G    T        1      2        2 
  22 chr22_28511287     HPrz    G    T        1      2        2 
  22 chr22_28511287     ZBoe    G    T        0      0        2 
  22 chr22_28511287     ZGre    G    T        0      0        2 
  22 chr22_28511287     ZHar    G    T        0      0        2 
  22 chr22_28511287   Sample    G    T        0      0        2 
  22 chr22_28517611     AAsi    A    C        0      0        2 
  22 chr22_28517611     AKia    A    C        1      2        2 
  22 chr22_28517611     AOna    A    C        0      0        2 
  22 chr22_28517611     ASom    A    C        0      0        2 
  22 chr22_28517611     HCab    A    C        0      0        2 
  22 chr22_28517611     HPrz    A    C        0      0        2 
  22 chr22_28517611     ZBoe    A    C        0      0        2 
  22 chr22_28517611     ZGre    A    C        0      0        2 
  22 chr22_28517611     ZHar    A    C        0      0        2 
  22 chr22_28517611   Sample    A    C        0      0        2 
  22 chr22_28520810     AAsi    G    T        0      0        2 
  22 chr22_28520810     AKia    G    T        0      0        2 
  22 chr22_28520810     AOna    G    T        0      0        2 
  22 chr22_28520810     ASom    G    T        0      0        2 
  22 chr22_28520810     HCab    G    T        0      0        2 
  22 chr22_28520810     HPrz    G    T        0      0        2 
  22 chr22_28520810     ZBoe    G    T      0.5      1        2 
  22 chr22_28520810     ZGre    G    T        0      0        2 
  22 chr22_28520810     ZHar    G    T        0      0        2 
  22 chr22_28520810   Sample    G    T        0      0        2 
  22 chr22_28532763     AAsi    G    T        0      0        2 
  22 chr22_28532763     AKia    G    T        0      0        2 
  22 chr22_28532763     AOna    G    T        0      0        2 
  22 chr22_28532763     ASom    G    T        0      0        2 
  22 chr22_28532763     HCab    G    T      0.5      1        2 
  22 chr22_28532763     HPrz    G    T        0      0        2 
  22 chr22_28532763     ZBoe    G    T        0      0        2 
  22 chr22_28532763     ZGre    G    T        0      0        2 
  22 chr22_28532763     ZHar    G    T        0      0        2 
  22 chr22_28532763   Sample    G    T        0      0        2 
  22 chr22_28533143     AAsi    A    T        0      0        2 
  22 chr22_28533143     AKia    A    T        0      0        2 
  22 chr22_28533143     AOna    A    T        0      0        2 
  22 chr22_28533143     ASom    A    T        0      0        2 
  22 chr22_28533143     HCab    A    T        1      2        2 
  22 chr22_28533143     HPrz    A    T        1      2        2 
  22 chr22_28533143     ZBoe    A    T        0      0        2 
  22 chr22_28533143     ZGre    A    T        0      0        2 
  22 chr22_28533143     ZHar    A    T        0      0        2 
  22 chr22_28533143   Sample    A    T        0      0        2 
  22 chr22_28542016     AAsi    A    T        0      0        2 
  22 chr22_28542016     AKia    A    T        0      0        2 
  22 chr22_28542016     AOna    A    T        0      0        2 
  22 chr22_28542016     ASom    A    T        0      0        2 
  22 chr22_28542016     HCab    A    T        0      0        2 
  22 chr22_28542016     HPrz    A    T        0      0        2 
  22 chr22_28542016     ZBoe    A    T        0      0        2 
  22 chr22_28542016     ZGre    A    T      0.5      1        2 
  22 chr22_28542016     ZHar    A    T        0      0        2 
  22 chr22_28542016   Sample    A    T        0      0        2 
  22 chr22_28547724     AAsi    A    T        0      0        2 
  22 chr22_28547724     AKia    A    T        0      0        2 
  22 chr22_28547724     AOna    A    T        0      0        2 
  22 chr22_28547724     ASom    A    T        0      0        2 
  22 chr22_28547724     HCab    A    T        0      0        2 
  22 chr22_28547724     HPrz    A    T        0      0        2 
  22 chr22_28547724     ZBoe    A    T      0.5      1        2 
  22 chr22_28547724     ZGre    A    T        0      0        2 
  22 chr22_28547724     ZHar    A    T        0      0        2 
  22 chr22_28547724   Sample    A    T        0      0        2 
  22 chr22_28551149     AAsi    T    G        1      2        2 
  22 chr22_28551149     AKia    T    G        0      0        2 
  22 chr22_28551149     AOna    T    G        0      0        2 
  22 chr22_28551149     ASom    T    G        0      0        2 
  22 chr22_28551149     HCab    T    G        0      0        2 
  22 chr22_28551149     HPrz    T    G        0      0        2 
  22 chr22_28551149     ZBoe    T    G        0      0        2 
  22 chr22_28551149     ZGre    T    G        0      0        2 
  22 chr22_28551149     ZHar    T    G        0      0        2 
  22 chr22_28551149   Sample    T    G        1      2        2 
  22 chr22_28561782     AAsi    A    C        0      0        2 
  22 chr22_28561782     AKia    A    C        0      0        2 
  22 chr22_28561782     AOna    A    C        0      0        2 
  22 chr22_28561782     ASom    A    C        1      2        2 
  22 chr22_28561782     HCab    A    C        0      0        2 
  22 chr22_28561782     HPrz    A    C        0      0        2 
  22 chr22_28561782     ZBoe    A    C        0      0        2 
  22 chr22_28561782     ZGre    A    C        0      0        2 
  22 chr22_28561782     ZHar    A    C        0      0        2 
  22 chr22_28561782   Sample    A    C        0      0        2 
  22 chr22_28571220     AAsi    C    G        0      0        2 
  22 chr22_28571220     AKia    C    G        0      0        2 
  22 chr22_28571220     AOna    C    G        0      0        2 
  22 chr22_28571220     ASom    C    G        0      0        2 
  22 chr22_28571220     HCab    C    G      0.5      1        2 
  22 chr22_28571220     HPrz    C    G        0      0        2 
  22 chr22_28571220     ZBoe    C    G        0      0        2 
  22 chr22_28571220     ZGre    C    G        0      0        2 
  22 chr22_28571220     ZHar    C    G        0      0        2 
  22 chr22_28571220   Sample    C    G        0      0        2 
  22 chr22_28579292     AAsi    C    G        0      0        2 
  22 chr22_28579292     AKia    C    G        0      0        2 
  22 chr22_28579292     AOna    C    G        0      0        2 
  22 chr22_28579292     ASom    C    G        0      0        2 
  22 chr22_28579292     HCab    C    G      0.5      1        2 
  22 chr22_28579292     HPrz    C    G        1      2        2 
  22 chr22_28579292     ZBoe    C    G        0      0        2 
  22 chr22_28579292     ZGre    C    G        0      0        2 
  22 chr22_28579292     ZHar    C    G        0      0        2 
  22 chr22_28579292   Sample    C    G        0      0        2 
  22 chr22_28595851     AAsi    T    G        0      0        2 
  22 chr22_28595851     AKia    T    G        0      0        2 
  22 chr22_28595851     AOna    T    G        0      0        2 
  22 chr22_28595851     ASom    T    G        0      0        2 
  22 chr22_28595851     HCab    T    G        1      2        2 
  22 chr22_28595851     HPrz    T    G        1      2        2 
  22 chr22_28595851     ZBoe    T    G        0      0        2 
  22 chr22_28595851     ZGre    T    G        0      0        2 
  22 chr22_28595851     ZHar    T    G        0      0        2 
  22 chr22_28595851   Sample    T    G        0      0        2 
  22 chr22_28616465     AAsi    G    C        0      0        2 
  22 chr22_28616465     AKia    G    C        0      0        2 
  22 chr22_28616465     AOna    G    C        0      0        2 
  22 chr22_28616465     ASom    G    C        0      0        2 
  22 chr22_28616465     HCab    G    C        0      0        2 
  22 chr22_28616465     HPrz    G    C        0      0        2 
  22 chr22_28616465     ZBoe    G    C        0      0        2 
  22 chr22_28616465     ZGre    G    C        1      2        2 
  22 chr22_28616465     ZHar    G    C        0      0        2 
  22 chr22_28616465   Sample    G    C        0      0        2 
  22 chr22_28632594     AAsi    C    A        0      0        2 
  22 chr22_28632594     AKia    C    A        0      0        2 
  22 chr22_28632594     AOna    C    A        0      0        2 
  22 chr22_28632594     ASom    C    A        0      0        2 
  22 chr22_28632594     HCab    C    A        0      0        2 
  22 chr22_28632594     HPrz    C    A        0      0        2 
  22 chr22_28632594     ZBoe    C    A        0      0        2 
  22 chr22_28632594     ZGre    C    A        0      0        2 
  22 chr22_28632594     ZHar    C    A        1      2        2 
  22 chr22_28632594   Sample    C    A        0      0        2 
  22 chr22_28634565     AAsi    A    C        0      0        2 
  22 chr22_28634565     AKia    A    C        0      0        2 
  22 chr22_28634565     AOna    A    C        0      0        2 
  22 chr22_28634565     ASom    A    C        0      0        2 
  22 chr22_28634565     HCab    A    C        1      2        2 
  22 chr22_28634565     HPrz    A    C        1      2        2 
  22 chr22_28634565     ZBoe    A    C        0      0        2 
  22 chr22_28634565     ZGre    A    C        0      0        2 
  22 chr22_28634565     ZHar    A    C        0      0        2 
  22 chr22_28634565   Sample    A    C        0      0        2 
  22 chr22_28639868     AAsi    T    A        0      0        2 
  22 chr22_28639868     AKia    T    A        0      0        2 
  22 chr22_28639868     AOna    T    A        0      0        2 
  22 chr22_28639868     ASom    T    A        0      0        2 
  22 chr22_28639868     HCab    T    A        0      0        2 
  22 chr22_28639868     HPrz    T    A        0      0        2 
  22 chr22_28639868     ZBoe    T    A      0.5      1        2 
  22 chr22_28639868     ZGre    T    A        1      2        2 
  22 chr22_28639868     ZHar    T    A        1      2        2 
  22 chr22_28639868   Sample    T    A        0      0        2 
  22 chr22_28642538     AAsi    G    T        0      0        2 
  22 chr22_28642538     AKia    G    T        0      0        2 
  22 chr22_28642538     AOna    G    T        0      0        2 
  22 chr22_28642538     ASom    G    T        0      0        2 
  22 chr22_28642538     HCab    G    T        1      2        2 
  22 chr22_28642538     HPrz    G    T        1      2        2 
  22 chr22_28642538     ZBoe    G    T        0      0        2 
  22 chr22_28642538     ZGre    G    T        0      0        2 
  22 chr22_28642538     ZHar    G    T        0      0        2 
  22 chr22_28642538   Sample    G    T        0      0        2 
  22 chr22_28647041     AAsi    T    A        0      0        2 
  22 chr22_28647041     AKia    T    A        1      2        2 
  22 chr22_28647041     AOna    T    A        1      2        2 
  22 chr22_28647041     ASom    T    A        0      0        2 
  22 chr22_28647041     HCab    T    A        0      0        2 
  22 chr22_28647041     HPrz    T    A        0      0        2 
  22 chr22_28647041     ZBoe    T    A        0      0        2 
  22 chr22_28647041     ZGre    T    A        0      0        2 
  22 chr22_28647041     ZHar    T    A        1      2        2 
  22 chr22_28647041   Sample    T    A        0      0        2 
  22 chr22_28652682     AAsi    G    C        0      0        2 
  22 chr22_28652682     AKia    G    C        0      0        2 
  22 chr22_28652682     AOna    G    C        0      0        2 
  22 chr22_28652682     ASom    G    C        0      0        2 
  22 chr22_28652682     HCab    G    C        0      0        2 
  22 chr22_28652682     HPrz    G    C        0      0        2 
  22 chr22_28652682     ZBoe    G    C        0      0        2 
  22 chr22_28652682     ZGre    G    C        0      0        2 
  22 chr22_28652682     ZHar    G    C        1      2        2 
  22 chr22_28652682   Sample    G    C        0      0        2 
  22 chr22_28664294     AAsi    T    G        0      0        2 
  22 chr22_28664294     AKia    T    G        0      0        2 
  22 chr22_28664294     AOna    T    G        0      0        2 
  22 chr22_28664294     ASom    T    G        0      0        2 
  22 chr22_28664294     HCab    T    G        1      2        2 
  22 chr22_28664294     HPrz    T    G        1      2        2 
  22 chr22_28664294     ZBoe    T    G        0      0        2 
  22 chr22_28664294     ZGre    T    G        0      0        2 
  22 chr22_28664294     ZHar    T    G        0      0        2 
  22 chr22_28664294   Sample    T    G        0      0        2 
  22 chr22_28668251     AAsi    C    A        0      0        2 
  22 chr22_28668251     AKia    C    A        0      0        2 
  22 chr22_28668251     AOna    C    A        0      0        2 
  22 chr22_28668251     ASom    C    A        0      0        2 
  22 chr22_28668251     HCab    C    A        0      0        2 
  22 chr22_28668251     HPrz    C    A        0      0        2 
  22 chr22_28668251     ZBoe    C    A        0      0        2 
  22 chr22_28668251     ZGre    C    A        0      0        2 
  22 chr22_28668251     ZHar    C    A      0.5      1        2 
  22 chr22_28668251   Sample    C    A        0      0        2 
  22 chr22_28677273     AAsi    C    G        0      0        2 
  22 chr22_28677273     AKia    C    G        0      0        2 
  22 chr22_28677273     AOna    C    G        0      0        2 
  22 chr22_28677273     ASom    C    G        0      0        2 
  22 chr22_28677273     HCab    C    G        1      2        2 
  22 chr22_28677273     HPrz    C    G        1      2        2 
  22 chr22_28677273     ZBoe    C    G        0      0        2 
  22 chr22_28677273     ZGre    C    G        0      0        2 
  22 chr22_28677273     ZHar    C    G        0      0        2 
  22 chr22_28677273   Sample    C    G        0      0        2 
  22 chr22_28681482     AAsi    A    T        0      0        2 
  22 chr22_28681482     AKia    A    T        0      0        2 
  22 chr22_28681482     AOna    A    T        0      0        2 
  22 chr22_28681482     ASom    A    T        0      0        2 
  22 chr22_28681482     HCab    A    T        1      2        2 
  22 chr22_28681482     HPrz    A    T        1      2        2 
  22 chr22_28681482     ZBoe    A    T        0      0        2 
  22 chr22_28681482     ZGre    A    T        0      0        2 
  22 chr22_28681482     ZHar    A    T        0      0        2 
  22 chr22_28681482   Sample    A    T        0      0        2 
  22 chr22_28695541     AAsi    G    T        0      0        2 
  22 chr22_28695541     AKia    G    T        0      0        2 
  22 chr22_28695541     AOna    G    T        0      0        2 
  22 chr22_28695541     ASom    G    T        0      0        2 
  22 chr22_28695541     HCab    G    T        0      0        2 
  22 chr22_28695541     HPrz    G    T        0      0        2 
  22 chr22_28695541     ZBoe    G    T      0.5      1        2 
  22 chr22_28695541     ZGre    G    T        1      2        2 
  22 chr22_28695541     ZHar    G    T        0      0        2 
  22 chr22_28695541   Sample    G    T        0      0        2 
  22 chr22_28695796     AAsi    C    A        1      2        2 
  22 chr22_28695796     AKia    C    A        0      0        2 
  22 chr22_28695796     AOna    C    A        0      0        2 
  22 chr22_28695796     ASom    C    A        1      2        2 
  22 chr22_28695796     HCab    C    A        0      0        2 
  22 chr22_28695796     HPrz    C    A        0      0        2 
  22 chr22_28695796     ZBoe    C    A        0      0        2 
  22 chr22_28695796     ZGre    C    A        0      0        2 
  22 chr22_28695796     ZHar    C    A        0      0        2 
  22 chr22_28695796   Sample    C    A        1      2        2 
  22 chr22_28697554     AAsi    A    T        0      0        2 
  22 chr22_28697554     AKia    A    T        0      0        2 
  22 chr22_28697554     AOna    A    T        0      0        2 
  22 chr22_28697554     ASom    A    T        1      2        2 
  22 chr22_28697554     HCab    A    T        0      0        2 
  22 chr22_28697554     HPrz    A    T        0      0        2 
  22 chr22_28697554     ZBoe    A    T        0      0        2 
  22 chr22_28697554     ZGre    A    T        0      0        2 
  22 chr22_28697554     ZHar    A    T        0      0        2 
  22 chr22_28697554   Sample    A    T        0      0        2 
  22 chr22_28708243     AAsi    A    T        0      0        2 
  22 chr22_28708243     AKia    A    T        0      0        2 
  22 chr22_28708243     AOna    A    T        0      0        2 
  22 chr22_28708243     ASom    A    T        0      0        2 
  22 chr22_28708243     HCab    A    T        0      0        2 
  22 chr22_28708243     HPrz    A    T        0      0        2 
  22 chr22_28708243     ZBoe    A    T      0.5      1        2 
  22 chr22_28708243     ZGre    A    T        0      0        2 
  22 chr22_28708243     ZHar    A    T        0      0        2 
  22 chr22_28708243   Sample    A    T        0      0        2 
  22 chr22_28741253     AAsi    G    T        0      0        2 
  22 chr22_28741253     AKia    G    T        0      0        2 
  22 chr22_28741253     AOna    G    T      0.5      1        2 
  22 chr22_28741253     ASom    G    T        0      0        2 
  22 chr22_28741253     HCab    G    T        0      0        2 
  22 chr22_28741253     HPrz    G    T        0      0        2 
  22 chr22_28741253     ZBoe    G    T        0      0        2 
  22 chr22_28741253     ZGre    G    T        0      0        2 
  22 chr22_28741253     ZHar    G    T        0      0        2 
  22 chr22_28741253   Sample    G    T        0      0        2 
  22 chr22_28747621     AAsi    T    G        0      0        2 
  22 chr22_28747621     AKia    T    G        0      0        2 
  22 chr22_28747621     AOna    T    G        0      0        2 
  22 chr22_28747621     ASom    T    G        0      0        2 
  22 chr22_28747621     HCab    T    G        0      0        2 
  22 chr22_28747621     HPrz    T    G        1      2        2 
  22 chr22_28747621     ZBoe    T    G        0      0        2 
  22 chr22_28747621     ZGre    T    G        0      0        2 
  22 chr22_28747621     ZHar    T    G        0      0        2 
  22 chr22_28747621   Sample    T    G        0      0        2 
  22 chr22_28784518     AAsi    C    G        0      0        2 
  22 chr22_28784518     AKia    C    G        0      0        2 
  22 chr22_28784518     AOna    C    G        0      0        2 
  22 chr22_28784518     ASom    C    G        0      0        2 
  22 chr22_28784518     HCab    C    G        0      0        2 
  22 chr22_28784518     HPrz    C    G        1      2        2 
  22 chr22_28784518     ZBoe    C    G        0      0        2 
  22 chr22_28784518     ZGre    C    G        0      0        2 
  22 chr22_28784518     ZHar    C    G        0      0        2 
  22 chr22_28784518   Sample    C    G        0      0        2 
  22 chr22_28793519     AAsi    G    T        0      0        2 
  22 chr22_28793519     AKia    G    T      0.5      1        2 
  22 chr22_28793519     AOna    G    T        0      0        2 
  22 chr22_28793519     ASom    G    T        0      0        2 
  22 chr22_28793519     HCab    G    T        0      0        2 
  22 chr22_28793519     HPrz    G    T        0      0        2 
  22 chr22_28793519     ZBoe    G    T        0      0        2 
  22 chr22_28793519     ZGre    G    T        0      0        2 
  22 chr22_28793519     ZHar    G    T        0      0        2 
  22 chr22_28793519   Sample    G    T        0      0        2 
  22 chr22_28796216     AAsi    A    T        0      0        2 
  22 chr22_28796216     AKia    A    T        0      0        2 
  22 chr22_28796216     AOna    A    T        0      0        2 
  22 chr22_28796216     ASom    A    T        0      0        2 
  22 chr22_28796216     HCab    A    T        1      2        2 
  22 chr22_28796216     HPrz    A    T        1      2        2 
  22 chr22_28796216     ZBoe    A    T        0      0        2 
  22 chr22_28796216     ZGre    A    T        0      0        2 
  22 chr22_28796216     ZHar    A    T        0      0        2 
  22 chr22_28796216   Sample    A    T        0      0        2 
  22 chr22_28800649     AAsi    C    A        0      0        2 
  22 chr22_28800649     AKia    C    A        1      2        2 
  22 chr22_28800649     AOna    C    A        0      0        2 
  22 chr22_28800649     ASom    C    A        0      0        2 
  22 chr22_28800649     HCab    C    A        0      0        2 
  22 chr22_28800649     HPrz    C    A        0      0        2 
  22 chr22_28800649     ZBoe    C    A        0      0        2 
  22 chr22_28800649     ZGre    C    A        0      0        2 
  22 chr22_28800649     ZHar    C    A        0      0        2 
  22 chr22_28800649   Sample    C    A        0      0        2 
  22 chr22_28809049     AAsi    C    G        0      0        2 
  22 chr22_28809049     AKia    C    G        0      0        2 
  22 chr22_28809049     AOna    C    G        0      0        2 
  22 chr22_28809049     ASom    C    G        0      0        2 
  22 chr22_28809049     HCab    C    G        1      2        2 
  22 chr22_28809049     HPrz    C    G        1      2        2 
  22 chr22_28809049     ZBoe    C    G        0      0        2 
  22 chr22_28809049     ZGre    C    G        0      0        2 
  22 chr22_28809049     ZHar    C    G        0      0        2 
  22 chr22_28809049   Sample    C    G        0      0        2 
  22 chr22_28811967     AAsi    A    C        0      0        2 
  22 chr22_28811967     AKia    A    C        0      0        2 
  22 chr22_28811967     AOna    A    C        0      0        2 
  22 chr22_28811967     ASom    A    C        0      0        2 
  22 chr22_28811967     HCab    A    C        1      2        2 
  22 chr22_28811967     HPrz    A    C        1      2        2 
  22 chr22_28811967     ZBoe    A    C        0      0        2 
  22 chr22_28811967     ZGre    A    C        0      0        2 
  22 chr22_28811967     ZHar    A    C        0      0        2 
  22 chr22_28811967   Sample    A    C        0      0        2 
  22 chr22_28820298     AAsi    T    G        0      0        2 
  22 chr22_28820298     AKia    T    G        0      0        2 
  22 chr22_28820298     AOna    T    G        0      0        2 
  22 chr22_28820298     ASom    T    G        0      0        2 
  22 chr22_28820298     HCab    T    G        1      2        2 
  22 chr22_28820298     HPrz    T    G        1      2        2 
  22 chr22_28820298     ZBoe    T    G        0      0        2 
  22 chr22_28820298     ZGre    T    G        0      0        2 
  22 chr22_28820298     ZHar    T    G        0      0        2 
  22 chr22_28820298   Sample    T    G        0      0        2 
  22 chr22_28839364     AAsi    G    T        0      0        2 
  22 chr22_28839364     AKia    G    T        0      0        2 
  22 chr22_28839364     AOna    G    T      0.5      1        2 
  22 chr22_28839364     ASom    G    T        0      0        2 
  22 chr22_28839364     HCab    G    T        0      0        2 
  22 chr22_28839364     HPrz    G    T        0      0        2 
  22 chr22_28839364     ZBoe    G    T        0      0        2 
  22 chr22_28839364     ZGre    G    T        0      0        2 
  22 chr22_28839364     ZHar    G    T        0      0        2 
  22 chr22_28839364   Sample    G    T        0      0        2 
  22 chr22_28851879     AAsi    A    C        0      0        2 
  22 chr22_28851879     AKia    A    C        0      0        2 
  22 chr22_28851879     AOna    A    C        0      0        2 
  22 chr22_28851879     ASom    A    C        0      0        2 
  22 chr22_28851879     HCab    A    C        1      2        2 
  22 chr22_28851879     HPrz    A    C        1      2        2 
  22 chr22_28851879     ZBoe    A    C        0      0        2 
  22 chr22_28851879     ZGre    A    C        0      0        2 
  22 chr22_28851879     ZHar    A    C        0      0        2 
  22 chr22_28851879   Sample    A    C        0      0        2 
  22 chr22_28854033     AAsi    A    C      0.5      1        2 
  22 chr22_28854033     AKia    A    C        0      0        2 
  22 chr22_28854033     AOna    A    C        0      0        2 
  22 chr22_28854033     ASom    A    C        0      0        2 
  22 chr22_28854033     HCab    A    C        0      0        2 
  22 chr22_28854033     HPrz    A    C        0      0        2 
  22 chr22_28854033     ZBoe    A    C        0      0        2 
  22 chr22_28854033     ZGre    A    C        0      0        2 
  22 chr22_28854033     ZHar    A    C        0      0        2 
  22 chr22_28854033   Sample    A    C        1      2        2 
  22 chr22_28863073     AAsi    T    A        0      0        2 
  22 chr22_28863073     AKia    T    A        0      0        2 
  22 chr22_28863073     AOna    T    A        0      0        2 
  22 chr22_28863073     ASom    T    A        0      0        2 
  22 chr22_28863073     HCab    T    A        1      2        2 
  22 chr22_28863073     HPrz    T    A        1      2        2 
  22 chr22_28863073     ZBoe    T    A        0      0        2 
  22 chr22_28863073     ZGre    T    A        0      0        2 
  22 chr22_28863073     ZHar    T    A        0      0        2 
  22 chr22_28863073   Sample    T    A        0      0        2 
  22 chr22_28885942     AAsi    A    C        0      0        2 
  22 chr22_28885942     AKia    A    C        0      0        2 
  22 chr22_28885942     AOna    A    C        0      0        2 
  22 chr22_28885942     ASom    A    C        0      0        2 
  22 chr22_28885942     HCab    A    C        1      2        2 
  22 chr22_28885942     HPrz    A    C        1      2        2 
  22 chr22_28885942     ZBoe    A    C        0      0        2 
  22 chr22_28885942     ZGre    A    C        0      0        2 
  22 chr22_28885942     ZHar    A    C        0      0        2 
  22 chr22_28885942   Sample    A    C        0      0        2 
  22 chr22_28886553     AAsi    A    C        0      0        2 
  22 chr22_28886553     AKia    A    C        0      0        2 
  22 chr22_28886553     AOna    A    C        0      0        2 
  22 chr22_28886553     ASom    A    C        0      0        2 
  22 chr22_28886553     HCab    A    C        0      0        2 
  22 chr22_28886553     HPrz    A    C        0      0        2 
  22 chr22_28886553     ZBoe    A    C      0.5      1        2 
  22 chr22_28886553     ZGre    A    C        0      0        2 
  22 chr22_28886553     ZHar    A    C        0      0        2 
  22 chr22_28886553   Sample    A    C        0      0        2 
  22 chr22_28908968     AAsi    C    G        1      2        2 
  22 chr22_28908968     AKia    C    G        1      2        2 
  22 chr22_28908968     AOna    C    G        1      2        2 
  22 chr22_28908968     ASom    C    G        1      2        2 
  22 chr22_28908968     HCab    C    G        0      0        2 
  22 chr22_28908968     HPrz    C    G        0      0        2 
  22 chr22_28908968     ZBoe    C    G        0      0        2 
  22 chr22_28908968     ZGre    C    G        0      0        2 
  22 chr22_28908968     ZHar    C    G        0      0        2 
  22 chr22_28908968   Sample    C    G        1      2        2 
  22 chr22_28924518     AAsi    G    T        0      0        2 
  22 chr22_28924518     AKia    G    T        0      0        2 
  22 chr22_28924518     AOna    G    T        0      0        2 
  22 chr22_28924518     ASom    G    T        0      0        2 
  22 chr22_28924518     HCab    G    T        0      0        2 
  22 chr22_28924518     HPrz    G    T        1      2        2 
  22 chr22_28924518     ZBoe    G    T        0      0        2 
  22 chr22_28924518     ZGre    G    T        0      0        2 
  22 chr22_28924518     ZHar    G    T        0      0        2 
  22 chr22_28924518   Sample    G    T        0      0        2 
  22 chr22_28929763     AAsi    T    G        0      0        2 
  22 chr22_28929763     AKia    T    G        0      0        2 
  22 chr22_28929763     AOna    T    G        0      0        2 
  22 chr22_28929763     ASom    T    G        1      2        2 
  22 chr22_28929763     HCab    T    G        0      0        2 
  22 chr22_28929763     HPrz    T    G        0      0        2 
  22 chr22_28929763     ZBoe    T    G        0      0        2 
  22 chr22_28929763     ZGre    T    G        0      0        2 
  22 chr22_28929763     ZHar    T    G        0      0        2 
  22 chr22_28929763   Sample    T    G        0      0        2 
  22 chr22_28933730     AAsi    G    C        1      2        2 
  22 chr22_28933730     AKia    G    C        0      0        2 
  22 chr22_28933730     AOna    G    C        0      0        2 
  22 chr22_28933730     ASom    G    C        0      0        2 
  22 chr22_28933730     HCab    G    C        0      0        2 
  22 chr22_28933730     HPrz    G    C        0      0        2 
  22 chr22_28933730     ZBoe    G    C        0      0        2 
  22 chr22_28933730     ZGre    G    C        0      0        2 
  22 chr22_28933730     ZHar    G    C        0      0        2 
  22 chr22_28933730   Sample    G    C        0      0        2 
  22 chr22_28938262     AAsi    C    G        0      0        2 
  22 chr22_28938262     AKia    C    G        0      0        2 
  22 chr22_28938262     AOna    C    G        0      0        2 
  22 chr22_28938262     ASom    C    G        0      0        2 
  22 chr22_28938262     HCab    C    G        0      0        2 
  22 chr22_28938262     HPrz    C    G        0      0        2 
  22 chr22_28938262     ZBoe    C    G        0      0        2 
  22 chr22_28938262     ZGre    C    G      0.5      1        2 
  22 chr22_28938262     ZHar    C    G        0      0        2 
  22 chr22_28938262   Sample    C    G        0      0        2 
  22 chr22_28944002     AAsi    G    C        0      0        2 
  22 chr22_28944002     AKia    G    C        1      2        2 
  22 chr22_28944002     AOna    G    C      0.5      1        2 
  22 chr22_28944002     ASom    G    C        0      0        2 
  22 chr22_28944002     HCab    G    C        0      0        2 
  22 chr22_28944002     HPrz    G    C        0      0        2 
  22 chr22_28944002     ZBoe    G    C        0      0        2 
  22 chr22_28944002     ZGre    G    C        0      0        2 
  22 chr22_28944002     ZHar    G    C        0      0        2 
  22 chr22_28944002   Sample    G    C        0      0        2 
  22 chr22_28973632     AAsi    G    C        0      0        2 
  22 chr22_28973632     AKia    G    C        0      0        2 
  22 chr22_28973632     AOna    G    C        0      0        2 
  22 chr22_28973632     ASom    G    C        0      0        2 
  22 chr22_28973632     HCab    G    C        0      0        2 
  22 chr22_28973632     HPrz    G    C        0      0        2 
  22 chr22_28973632     ZBoe    G    C        1      2        2 
  22 chr22_28973632     ZGre    G    C        0      0        2 
  22 chr22_28973632     ZHar    G    C        0      0        2 
  22 chr22_28973632   Sample    G    C        0      0        2 
  22 chr22_28976609     AAsi    T    G        0      0        2 
  22 chr22_28976609     AKia    T    G        0      0        2 
  22 chr22_28976609     AOna    T    G      0.5      1        2 
  22 chr22_28976609     ASom    T    G        0      0        2 
  22 chr22_28976609     HCab    T    G        0      0        2 
  22 chr22_28976609     HPrz    T    G        0      0        2 
  22 chr22_28976609     ZBoe    T    G        0      0        2 
  22 chr22_28976609     ZGre    T    G        0      0        2 
  22 chr22_28976609     ZHar    T    G        0      0        2 
  22 chr22_28976609   Sample    T    G        0      0        2 
  22 chr22_28978937     AAsi    A    T        0      0        2 
  22 chr22_28978937     AKia    A    T        0      0        2 
  22 chr22_28978937     AOna    A    T        0      0        2 
  22 chr22_28978937     ASom    A    T        0      0        2 
  22 chr22_28978937     HCab    A    T        1      2        2 
  22 chr22_28978937     HPrz    A    T        1      2        2 
  22 chr22_28978937     ZBoe    A    T        0      0        2 
  22 chr22_28978937     ZGre    A    T        0      0        2 
  22 chr22_28978937     ZHar    A    T        0      0        2 
  22 chr22_28978937   Sample    A    T        0      0        2 
  22 chr22_28982771     AAsi    T    A        0      0        2 
  22 chr22_28982771     AKia    T    A      0.5      1        2 
  22 chr22_28982771     AOna    T    A        1      2        2 
  22 chr22_28982771     ASom    T    A        0      0        2 
  22 chr22_28982771     HCab    T    A        0      0        2 
  22 chr22_28982771     HPrz    T    A        0      0        2 
  22 chr22_28982771     ZBoe    T    A        0      0        2 
  22 chr22_28982771     ZGre    T    A        0      0        2 
  22 chr22_28982771     ZHar    T    A        0      0        2 
  22 chr22_28982771   Sample    T    A        0      0        2 
  22 chr22_28995142     AAsi    A    T        0      0        2 
  22 chr22_28995142     AKia    A    T        0      0        2 
  22 chr22_28995142     AOna    A    T        0      0        2 
  22 chr22_28995142     ASom    A    T        0      0        2 
  22 chr22_28995142     HCab    A    T        0      0        2 
  22 chr22_28995142     HPrz    A    T        0      0        2 
  22 chr22_28995142     ZBoe    A    T      0.5      1        2 
  22 chr22_28995142     ZGre    A    T        0      0        2 
  22 chr22_28995142     ZHar    A    T        0      0        2 
  22 chr22_28995142   Sample    A    T        0      0        2 
  22 chr22_29003568     AAsi    T    A        0      0        2 
  22 chr22_29003568     AKia    T    A        0      0        2 
  22 chr22_29003568     AOna    T    A        0      0        2 
  22 chr22_29003568     ASom    T    A        0      0        2 
  22 chr22_29003568     HCab    T    A      0.5      1        2 
  22 chr22_29003568     HPrz    T    A        0      0        2 
  22 chr22_29003568     ZBoe    T    A        0      0        2 
  22 chr22_29003568     ZGre    T    A        0      0        2 
  22 chr22_29003568     ZHar    T    A        0      0        2 
  22 chr22_29003568   Sample    T    A        0      0        2 
  22 chr22_29005974     AAsi    G    C        0      0        2 
  22 chr22_29005974     AKia    G    C        0      0        2 
  22 chr22_29005974     AOna    G    C        0      0        2 
  22 chr22_29005974     ASom    G    C        0      0        2 
  22 chr22_29005974     HCab    G    C        0      0        2 
  22 chr22_29005974     HPrz    G    C        0      0        2 
  22 chr22_29005974     ZBoe    G    C      0.5      1        2 
  22 chr22_29005974     ZGre    G    C        0      0        2 
  22 chr22_29005974     ZHar    G    C        0      0        2 
  22 chr22_29005974   Sample    G    C        0      0        2 
  22 chr22_29014675     AAsi    C    A        0      0        2 
  22 chr22_29014675     AKia    C    A        0      0        2 
  22 chr22_29014675     AOna    C    A        0      0        2 
  22 chr22_29014675     ASom    C    A        0      0        2 
  22 chr22_29014675     HCab    C    A        0      0        2 
  22 chr22_29014675     HPrz    C    A        0      0        2 
  22 chr22_29014675     ZBoe    C    A        0      0        2 
  22 chr22_29014675     ZGre    C    A        1      2        2 
  22 chr22_29014675     ZHar    C    A        0      0        2 
  22 chr22_29014675   Sample    C    A        0      0        2 
  22 chr22_29030815     AAsi    C    G        1      2        2 
  22 chr22_29030815     AKia    C    G        0      0        2 
  22 chr22_29030815     AOna    C    G        0      0        2 
  22 chr22_29030815     ASom    C    G        1      2        2 
  22 chr22_29030815     HCab    C    G        0      0        2 
  22 chr22_29030815     HPrz    C    G        0      0        2 
  22 chr22_29030815     ZBoe    C    G        0      0        2 
  22 chr22_29030815     ZGre    C    G        0      0        2 
  22 chr22_29030815     ZHar    C    G        0      0        2 
  22 chr22_29030815   Sample    C    G        1      2        2 
  22 chr22_29051912     AAsi    T    G        0      0        2 
  22 chr22_29051912     AKia    T    G        0      0        2 
  22 chr22_29051912     AOna    T    G        0      0        2 
  22 chr22_29051912     ASom    T    G        0      0        2 
  22 chr22_29051912     HCab    T    G        1      2        2 
  22 chr22_29051912     HPrz    T    G        1      2        2 
  22 chr22_29051912     ZBoe    T    G        0      0        2 
  22 chr22_29051912     ZGre    T    G        0      0        2 
  22 chr22_29051912     ZHar    T    G        0      0        2 
  22 chr22_29051912   Sample    T    G        0      0        2 
  22 chr22_29053398     AAsi    C    G        0      0        2 
  22 chr22_29053398     AKia    C    G        0      0        2 
  22 chr22_29053398     AOna    C    G        0      0        2 
  22 chr22_29053398     ASom    C    G        0      0        2 
  22 chr22_29053398     HCab    C    G        0      0        2 
  22 chr22_29053398     HPrz    C    G        0      0        2 
  22 chr22_29053398     ZBoe    C    G      0.5      1        2 
  22 chr22_29053398     ZGre    C    G        0      0        2 
  22 chr22_29053398     ZHar    C    G        0      0        2 
  22 chr22_29053398   Sample    C    G        0      0        2 
  22 chr22_29055864     AAsi    C    G        0      0        2 
  22 chr22_29055864     AKia    C    G        0      0        2 
  22 chr22_29055864     AOna    C    G        0      0        2 
  22 chr22_29055864     ASom    C    G        0      0        2 
  22 chr22_29055864     HCab    C    G        0      0        2 
  22 chr22_29055864     HPrz    C    G        0      0        2 
  22 chr22_29055864     ZBoe    C    G        0      0        2 
  22 chr22_29055864     ZGre    C    G        0      0        2 
  22 chr22_29055864     ZHar    C    G        1      2        2 
  22 chr22_29055864   Sample    C    G        0      0        2 
  22 chr22_29066100     AAsi    C    G        0      0        2 
  22 chr22_29066100     AKia    C    G        1      2        2 
  22 chr22_29066100     AOna    C    G        0      0        2 
  22 chr22_29066100     ASom    C    G        0      0        2 
  22 chr22_29066100     HCab    C    G        0      0        2 
  22 chr22_29066100     HPrz    C    G        0      0        2 
  22 chr22_29066100     ZBoe    C    G        0      0        2 
  22 chr22_29066100     ZGre    C    G        0      0        2 
  22 chr22_29066100     ZHar    C    G        0      0        2 
  22 chr22_29066100   Sample    C    G        0      0        2 
  22 chr22_29071556     AAsi    G    T        0      0        2 
  22 chr22_29071556     AKia    G    T        1      2        2 
  22 chr22_29071556     AOna    G    T      0.5      1        2 
  22 chr22_29071556     ASom    G    T        0      0        2 
  22 chr22_29071556     HCab    G    T        0      0        2 
  22 chr22_29071556     HPrz    G    T        0      0        2 
  22 chr22_29071556     ZBoe    G    T        0      0        2 
  22 chr22_29071556     ZGre    G    T        0      0        2 
  22 chr22_29071556     ZHar    G    T        0      0        2 
  22 chr22_29071556   Sample    G    T        0      0        2 
  22 chr22_29071941     AAsi    C    G        0      0        2 
  22 chr22_29071941     AKia    C    G        0      0        2 
  22 chr22_29071941     AOna    C    G        0      0        2 
  22 chr22_29071941     ASom    C    G        0      0        2 
  22 chr22_29071941     HCab    C    G        0      0        2 
  22 chr22_29071941     HPrz    C    G        0      0        2 
  22 chr22_29071941     ZBoe    C    G      0.5      1        2 
  22 chr22_29071941     ZGre    C    G        0      0        2 
  22 chr22_29071941     ZHar    C    G        0      0        2 
  22 chr22_29071941   Sample    C    G        0      0        2 
  22 chr22_29078627     AAsi    T    G        0      0        2 
  22 chr22_29078627     AKia    T    G        0      0        2 
  22 chr22_29078627     AOna    T    G      0.5      1        2 
  22 chr22_29078627     ASom    T    G        0      0        2 
  22 chr22_29078627     HCab    T    G        0      0        2 
  22 chr22_29078627     HPrz    T    G        0      0        2 
  22 chr22_29078627     ZBoe    T    G        0      0        2 
  22 chr22_29078627     ZGre    T    G        0      0        2 
  22 chr22_29078627     ZHar    T    G        0      0        2 
  22 chr22_29078627   Sample    T    G        0      0        2 
  22 chr22_29080775     AAsi    A    C        0      0        2 
  22 chr22_29080775     AKia    A    C        0      0        2 
  22 chr22_29080775     AOna    A    C        0      0        2 
  22 chr22_29080775     ASom    A    C        0      0        2 
  22 chr22_29080775     HCab    A    C        0      0        2 
  22 chr22_29080775     HPrz    A    C        0      0        2 
  22 chr22_29080775     ZBoe    A    C        0      0        2 
  22 chr22_29080775     ZGre    A    C        0      0        2 
  22 chr22_29080775     ZHar    A    C        1      2        2 
  22 chr22_29080775   Sample    A    C        0      0        2 
  22 chr22_29107161     AAsi    T    G        0      0        2 
  22 chr22_29107161     AKia    T    G        0      0        2 
  22 chr22_29107161     AOna    T    G        0      0        2 
  22 chr22_29107161     ASom    T    G        0      0        2 
  22 chr22_29107161     HCab    T    G        1      2        2 
  22 chr22_29107161     HPrz    T    G        1      2        2 
  22 chr22_29107161     ZBoe    T    G        0      0        2 
  22 chr22_29107161     ZGre    T    G        0      0        2 
  22 chr22_29107161     ZHar    T    G        0      0        2 
  22 chr22_29107161   Sample    T    G        0      0        2 
  22 chr22_29141270     AAsi    G    C        0      0        2 
  22 chr22_29141270     AKia    G    C        0      0        2 
  22 chr22_29141270     AOna    G    C        0      0        2 
  22 chr22_29141270     ASom    G    C        0      0        2 
  22 chr22_29141270     HCab    G    C        0      0        2 
  22 chr22_29141270     HPrz    G    C        1      2        2 
  22 chr22_29141270     ZBoe    G    C        0      0        2 
  22 chr22_29141270     ZGre    G    C        0      0        2 
  22 chr22_29141270     ZHar    G    C        0      0        2 
  22 chr22_29141270   Sample    G    C        0      0        2 
  22 chr22_29154615     AAsi    A    C        0      0        2 
  22 chr22_29154615     AKia    A    C        0      0        2 
  22 chr22_29154615     AOna    A    C      0.5      1        2 
  22 chr22_29154615     ASom    A    C        0      0        2 
  22 chr22_29154615     HCab    A    C        0      0        2 
  22 chr22_29154615     HPrz    A    C        0      0        2 
  22 chr22_29154615     ZBoe    A    C        0      0        2 
  22 chr22_29154615     ZGre    A    C        0      0        2 
  22 chr22_29154615     ZHar    A    C        0      0        2 
  22 chr22_29154615   Sample    A    C        0      0        2 
  22 chr22_29167070     AAsi    T    A        0      0        2 
  22 chr22_29167070     AKia    T    A        0      0        2 
  22 chr22_29167070     AOna    T    A        0      0        2 
  22 chr22_29167070     ASom    T    A        0      0        2 
  22 chr22_29167070     HCab    T    A        0      0        2 
  22 chr22_29167070     HPrz    T    A        0      0        2 
  22 chr22_29167070     ZBoe    T    A        0      0        2 
  22 chr22_29167070     ZGre    T    A        0      0        2 
  22 chr22_29167070     ZHar    T    A        1      2        2 
  22 chr22_29167070   Sample    T    A        0      0        2 
  22 chr22_29223850     AAsi    C    G        0      0        2 
  22 chr22_29223850     AKia    C    G        0      0        2 
  22 chr22_29223850     AOna    C    G        0      0        2 
  22 chr22_29223850     ASom    C    G        0      0        2 
  22 chr22_29223850     HCab    C    G        0      0        2 
  22 chr22_29223850     HPrz    C    G        0      0        2 
  22 chr22_29223850     ZBoe    C    G        1      2        2 
  22 chr22_29223850     ZGre    C    G        0      0        2 
  22 chr22_29223850     ZHar    C    G        1      2        2 
  22 chr22_29223850   Sample    C    G        0      0        2 
  22 chr22_29239834     AAsi    T    A        0      0        2 
  22 chr22_29239834     AKia    T    A        0      0        2 
  22 chr22_29239834     AOna    T    A        0      0        2 
  22 chr22_29239834     ASom    T    A        0      0        2 
  22 chr22_29239834     HCab    T    A        1      2        2 
  22 chr22_29239834     HPrz    T    A        1      2        2 
  22 chr22_29239834     ZBoe    T    A        0      0        2 
  22 chr22_29239834     ZGre    T    A        0      0        2 
  22 chr22_29239834     ZHar    T    A        0      0        2 
  22 chr22_29239834   Sample    T    A        0      0        2 
  22 chr22_29257870     AAsi    G    T        0      0        2 
  22 chr22_29257870     AKia    G    T        0      0        2 
  22 chr22_29257870     AOna    G    T        0      0        2 
  22 chr22_29257870     ASom    G    T        0      0        2 
  22 chr22_29257870     HCab    G    T      0.5      1        2 
  22 chr22_29257870     HPrz    G    T        0      0        2 
  22 chr22_29257870     ZBoe    G    T        0      0        2 
  22 chr22_29257870     ZGre    G    T        0      0        2 
  22 chr22_29257870     ZHar    G    T        0      0        2 
  22 chr22_29257870   Sample    G    T        0      0        2 
  22 chr22_29272025     AAsi    T    G        0      0        2 
  22 chr22_29272025     AKia    T    G        0      0        2 
  22 chr22_29272025     AOna    T    G        0      0        2 
  22 chr22_29272025     ASom    T    G        1      2        2 
  22 chr22_29272025     HCab    T    G        0      0        2 
  22 chr22_29272025     HPrz    T    G        0      0        2 
  22 chr22_29272025     ZBoe    T    G        0      0        2 
  22 chr22_29272025     ZGre    T    G        0      0        2 
  22 chr22_29272025     ZHar    T    G        0      0        2 
  22 chr22_29272025   Sample    T    G        0      0        2 
  22 chr22_29277714     AAsi    T    G        0      0        2 
  22 chr22_29277714     AKia    T    G        0      0        2 
  22 chr22_29277714     AOna    T    G        0      0        2 
  22 chr22_29277714     ASom    T    G        0      0        2 
  22 chr22_29277714     HCab    T    G        0      0        2 
  22 chr22_29277714     HPrz    T    G        1      2        2 
  22 chr22_29277714     ZBoe    T    G        0      0        2 
  22 chr22_29277714     ZGre    T    G        0      0        2 
  22 chr22_29277714     ZHar    T    G        0      0        2 
  22 chr22_29277714   Sample    T    G        0      0        2 
  22 chr22_29284301     AAsi    G    C        0      0        2 
  22 chr22_29284301     AKia    G    C        0      0        2 
  22 chr22_29284301     AOna    G    C        0      0        2 
  22 chr22_29284301     ASom    G    C        0      0        2 
  22 chr22_29284301     HCab    G    C      0.5      1        2 
  22 chr22_29284301     HPrz    G    C        0      0        2 
  22 chr22_29284301     ZBoe    G    C        0      0        2 
  22 chr22_29284301     ZGre    G    C        0      0        2 
  22 chr22_29284301     ZHar    G    C        0      0        2 
  22 chr22_29284301   Sample    G    C        0      0        2 
  22 chr22_29285412     AAsi    C    G        0      0        2 
  22 chr22_29285412     AKia    C    G        0      0        2 
  22 chr22_29285412     AOna    C    G        0      0        2 
  22 chr22_29285412     ASom    C    G        0      0        2 
  22 chr22_29285412     HCab    C    G        0      0        2 
  22 chr22_29285412     HPrz    C    G        0      0        2 
  22 chr22_29285412     ZBoe    C    G        1      2        2 
  22 chr22_29285412     ZGre    C    G        0      0        2 
  22 chr22_29285412     ZHar    C    G        0      0        2 
  22 chr22_29285412   Sample    C    G        0      0        2 
  22 chr22_29292902     AAsi    A    C        0      0        2 
  22 chr22_29292902     AKia    A    C      0.5      1        2 
  22 chr22_29292902     AOna    A    C        1      2        2 
  22 chr22_29292902     ASom    A    C        0      0        2 
  22 chr22_29292902     HCab    A    C        0      0        2 
  22 chr22_29292902     HPrz    A    C        0      0        2 
  22 chr22_29292902     ZBoe    A    C        0      0        2 
  22 chr22_29292902     ZGre    A    C        0      0        2 
  22 chr22_29292902     ZHar    A    C        0      0        2 
  22 chr22_29292902   Sample    A    C        0      0        2 
  22 chr22_29293457     AAsi    G    T        0      0        2 
  22 chr22_29293457     AKia    G    T      0.5      1        2 
  22 chr22_29293457     AOna    G    T        0      0        2 
  22 chr22_29293457     ASom    G    T        0      0        2 
  22 chr22_29293457     HCab    G    T        0      0        2 
  22 chr22_29293457     HPrz    G    T        0      0        2 
  22 chr22_29293457     ZBoe    G    T        0      0        2 
  22 chr22_29293457     ZGre    G    T        0      0        2 
  22 chr22_29293457     ZHar    G    T        0      0        2 
  22 chr22_29293457   Sample    G    T        0      0        2 
  22 chr22_29295938     AAsi    T    A        0      0        2 
  22 chr22_29295938     AKia    T    A        0      0        2 
  22 chr22_29295938     AOna    T    A      0.5      1        2 
  22 chr22_29295938     ASom    T    A        0      0        2 
  22 chr22_29295938     HCab    T    A        0      0        2 
  22 chr22_29295938     HPrz    T    A        0      0        2 
  22 chr22_29295938     ZBoe    T    A        0      0        2 
  22 chr22_29295938     ZGre    T    A        0      0        2 
  22 chr22_29295938     ZHar    T    A        0      0        2 
  22 chr22_29295938   Sample    T    A        0      0        2 
  22 chr22_29296287     AAsi    G    T        0      0        2 
  22 chr22_29296287     AKia    G    T        0      0        2 
  22 chr22_29296287     AOna    G    T        0      0        2 
  22 chr22_29296287     ASom    G    T        0      0        2 
  22 chr22_29296287     HCab    G    T        1      2        2 
  22 chr22_29296287     HPrz    G    T        1      2        2 
  22 chr22_29296287     ZBoe    G    T        0      0        2 
  22 chr22_29296287     ZGre    G    T        0      0        2 
  22 chr22_29296287     ZHar    G    T        0      0        2 
  22 chr22_29296287   Sample    G    T        0      0        2 
  22 chr22_29305846     AAsi    C    A        0      0        2 
  22 chr22_29305846     AKia    C    A        1      2        2 
  22 chr22_29305846     AOna    C    A        1      2        2 
  22 chr22_29305846     ASom    C    A        0      0        2 
  22 chr22_29305846     HCab    C    A        0      0        2 
  22 chr22_29305846     HPrz    C    A        0      0        2 
  22 chr22_29305846     ZBoe    C    A        0      0        2 
  22 chr22_29305846     ZGre    C    A        0      0        2 
  22 chr22_29305846     ZHar    C    A        0      0        2 
  22 chr22_29305846   Sample    C    A        0      0        2 
  22 chr22_29314581     AAsi    A    T        0      0        2 
  22 chr22_29314581     AKia    A    T        0      0        2 
  22 chr22_29314581     AOna    A    T        0      0        2 
  22 chr22_29314581     ASom    A    T        0      0        2 
  22 chr22_29314581     HCab    A    T        1      2        2 
  22 chr22_29314581     HPrz    A    T        1      2        2 
  22 chr22_29314581     ZBoe    A    T        0      0        2 
  22 chr22_29314581     ZGre    A    T        0      0        2 
  22 chr22_29314581     ZHar    A    T        0      0        2 
  22 chr22_29314581   Sample    A    T        0      0        2 
  22 chr22_29329556     AAsi    T    G        0      0        2 
  22 chr22_29329556     AKia    T    G        0      0        2 
  22 chr22_29329556     AOna    T    G        0      0        2 
  22 chr22_29329556     ASom    T    G        0      0        2 
  22 chr22_29329556     HCab    T    G        1      2        2 
  22 chr22_29329556     HPrz    T    G        1      2        2 
  22 chr22_29329556     ZBoe    T    G        0      0        2 
  22 chr22_29329556     ZGre    T    G        0      0        2 
  22 chr22_29329556     ZHar    T    G        0      0        2 
  22 chr22_29329556   Sample    T    G        0      0        2 
  22 chr22_29340584     AAsi    T    G        0      0        2 
  22 chr22_29340584     AKia    T    G        0      0        2 
  22 chr22_29340584     AOna    T    G        0      0        2 
  22 chr22_29340584     ASom    T    G        0      0        2 
  22 chr22_29340584     HCab    T    G        0      0        2 
  22 chr22_29340584     HPrz    T    G        0      0        2 
  22 chr22_29340584     ZBoe    T    G        0      0        2 
  22 chr22_29340584     ZGre    T    G        0      0        2 
  22 chr22_29340584     ZHar    T    G      0.5      1        2 
  22 chr22_29340584   Sample    T    G        0      0        2 
  22 chr22_29366642     AAsi    C    G        0      0        2 
  22 chr22_29366642     AKia    C    G        0      0        2 
  22 chr22_29366642     AOna    C    G        0      0        2 
  22 chr22_29366642     ASom    C    G        0      0        2 
  22 chr22_29366642     HCab    C    G        0      0        2 
  22 chr22_29366642     HPrz    C    G        1      2        2 
  22 chr22_29366642     ZBoe    C    G        0      0        2 
  22 chr22_29366642     ZGre    C    G        0      0        2 
  22 chr22_29366642     ZHar    C    G        0      0        2 
  22 chr22_29366642   Sample    C    G        0      0        2 
  22 chr22_29385378     AAsi    T    G        0      0        2 
  22 chr22_29385378     AKia    T    G        0      0        2 
  22 chr22_29385378     AOna    T    G        0      0        2 
  22 chr22_29385378     ASom    T    G        0      0        2 
  22 chr22_29385378     HCab    T    G        0      0        2 
  22 chr22_29385378     HPrz    T    G        0      0        2 
  22 chr22_29385378     ZBoe    T    G        0      0        2 
  22 chr22_29385378     ZGre    T    G      0.5      1        2 
  22 chr22_29385378     ZHar    T    G        0      0        2 
  22 chr22_29385378   Sample    T    G        0      0        2 
  22 chr22_29410872     AAsi    C    G      0.5      1        2 
  22 chr22_29410872     AKia    C    G        0      0        2 
  22 chr22_29410872     AOna    C    G        0      0        2 
  22 chr22_29410872     ASom    C    G        1      2        2 
  22 chr22_29410872     HCab    C    G        0      0        2 
  22 chr22_29410872     HPrz    C    G        0      0        2 
  22 chr22_29410872     ZBoe    C    G        0      0        2 
  22 chr22_29410872     ZGre    C    G        0      0        2 
  22 chr22_29410872     ZHar    C    G        0      0        2 
  22 chr22_29410872   Sample    C    G        0      0        2 
  22 chr22_29415731     AAsi    G    T        0      0        2 
  22 chr22_29415731     AKia    G    T        0      0        2 
  22 chr22_29415731     AOna    G    T        0      0        2 
  22 chr22_29415731     ASom    G    T        0      0        2 
  22 chr22_29415731     HCab    G    T        1      2        2 
  22 chr22_29415731     HPrz    G    T        1      2        2 
  22 chr22_29415731     ZBoe    G    T        0      0        2 
  22 chr22_29415731     ZGre    G    T        0      0        2 
  22 chr22_29415731     ZHar    G    T        0      0        2 
  22 chr22_29415731   Sample    G    T        0      0        2 
  22 chr22_29418390     AAsi    C    A        0      0        2 
  22 chr22_29418390     AKia    C    A        0      0        2 
  22 chr22_29418390     AOna    C    A        0      0        2 
  22 chr22_29418390     ASom    C    A        0      0        2 
  22 chr22_29418390     HCab    C    A        1      2        2 
  22 chr22_29418390     HPrz    C    A        1      2        2 
  22 chr22_29418390     ZBoe    C    A        0      0        2 
  22 chr22_29418390     ZGre    C    A        0      0        2 
  22 chr22_29418390     ZHar    C    A        0      0        2 
  22 chr22_29418390   Sample    C    A        0      0        2 
  22 chr22_29429910     AAsi    G    T        0      0        2 
  22 chr22_29429910     AKia    G    T        0      0        2 
  22 chr22_29429910     AOna    G    T        0      0        2 
  22 chr22_29429910     ASom    G    T        0      0        2 
  22 chr22_29429910     HCab    G    T        1      2        2 
  22 chr22_29429910     HPrz    G    T        1      2        2 
  22 chr22_29429910     ZBoe    G    T        0      0        2 
  22 chr22_29429910     ZGre    G    T        0      0        2 
  22 chr22_29429910     ZHar    G    T        0      0        2 
  22 chr22_29429910   Sample    G    T        0      0        2 
  22 chr22_29448033     AAsi    T    G        0      0        2 
  22 chr22_29448033     AKia    T    G        0      0        2 
  22 chr22_29448033     AOna    T    G        0      0        2 
  22 chr22_29448033     ASom    T    G        0      0        2 
  22 chr22_29448033     HCab    T    G        1      2        2 
  22 chr22_29448033     HPrz    T    G        1      2        2 
  22 chr22_29448033     ZBoe    T    G        0      0        2 
  22 chr22_29448033     ZGre    T    G        0      0        2 
  22 chr22_29448033     ZHar    T    G        0      0        2 
  22 chr22_29448033   Sample    T    G        0      0        2 
  22 chr22_29471997     AAsi    G    C        1      2        2 
  22 chr22_29471997     AKia    G    C        0      0        2 
  22 chr22_29471997     AOna    G    C        0      0        2 
  22 chr22_29471997     ASom    G    C        1      2        2 
  22 chr22_29471997     HCab    G    C        1      2        2 
  22 chr22_29471997     HPrz    G    C        1      2        2 
  22 chr22_29471997     ZBoe    G    C        0      0        2 
  22 chr22_29471997     ZGre    G    C        0      0        2 
  22 chr22_29471997     ZHar    G    C        0      0        2 
  22 chr22_29471997   Sample    G    C        1      2        2 
  22 chr22_29477505     AAsi    G    C        0      0        2 
  22 chr22_29477505     AKia    G    C        0      0        2 
  22 chr22_29477505     AOna    G    C        0      0        2 
  22 chr22_29477505     ASom    G    C        0      0        2 
  22 chr22_29477505     HCab    G    C        1      2        2 
  22 chr22_29477505     HPrz    G    C        0      0        2 
  22 chr22_29477505     ZBoe    G    C        0      0        2 
  22 chr22_29477505     ZGre    G    C        0      0        2 
  22 chr22_29477505     ZHar    G    C        0      0        2 
  22 chr22_29477505   Sample    G    C        0      0        2 
  22 chr22_29506387     AAsi    T    G      0.5      1        2 
  22 chr22_29506387     AKia    T    G        0      0        2 
  22 chr22_29506387     AOna    T    G        0      0        2 
  22 chr22_29506387     ASom    T    G        0      0        2 
  22 chr22_29506387     HCab    T    G        0      0        2 
  22 chr22_29506387     HPrz    T    G        0      0        2 
  22 chr22_29506387     ZBoe    T    G        0      0        2 
  22 chr22_29506387     ZGre    T    G        0      0        2 
  22 chr22_29506387     ZHar    T    G        0      0        2 
  22 chr22_29506387   Sample    T    G        0      0        2 
  22 chr22_29515732     AAsi    A    T        0      0        2 
  22 chr22_29515732     AKia    A    T        0      0        2 
  22 chr22_29515732     AOna    A    T        0      0        2 
  22 chr22_29515732     ASom    A    T        0      0        2 
  22 chr22_29515732     HCab    A    T        1      2        2 
  22 chr22_29515732     HPrz    A    T        1      2        2 
  22 chr22_29515732     ZBoe    A    T        0      0        2 
  22 chr22_29515732     ZGre    A    T        0      0        2 
  22 chr22_29515732     ZHar    A    T        0      0        2 
  22 chr22_29515732   Sample    A    T        0      0        2 
  22 chr22_29517314     AAsi    A    C        0      0        2 
  22 chr22_29517314     AKia    A    C        0      0        2 
  22 chr22_29517314     AOna    A    C        0      0        2 
  22 chr22_29517314     ASom    A    C        0      0        2 
  22 chr22_29517314     HCab    A    C        0      0        2 
  22 chr22_29517314     HPrz    A    C        0      0        2 
  22 chr22_29517314     ZBoe    A    C        0      0        2 
  22 chr22_29517314     ZGre    A    C        0      0        2 
  22 chr22_29517314     ZHar    A    C      0.5      1        2 
  22 chr22_29517314   Sample    A    C        0      0        2 
  22 chr22_29527644     AAsi    T    G        0      0        2 
  22 chr22_29527644     AKia    T    G        0      0        2 
  22 chr22_29527644     AOna    T    G        0      0        2 
  22 chr22_29527644     ASom    T    G        0      0        2 
  22 chr22_29527644     HCab    T    G        0      0        2 
  22 chr22_29527644     HPrz    T    G        0      0        2 
  22 chr22_29527644     ZBoe    T    G        1      2        2 
  22 chr22_29527644     ZGre    T    G        0      0        2 
  22 chr22_29527644     ZHar    T    G        0      0        2 
  22 chr22_29527644   Sample    T    G        0      0        2 
  22 chr22_29541652     AAsi    C    A        0      0        2 
  22 chr22_29541652     AKia    C    A        0      0        2 
  22 chr22_29541652     AOna    C    A        0      0        2 
  22 chr22_29541652     ASom    C    A        0      0        2 
  22 chr22_29541652     HCab    C    A        0      0        2 
  22 chr22_29541652     HPrz    C    A        0      0        2 
  22 chr22_29541652     ZBoe    C    A        1      2        2 
  22 chr22_29541652     ZGre    C    A        1      2        2 
  22 chr22_29541652     ZHar    C    A        1      2        2 
  22 chr22_29541652   Sample    C    A        0      0        2 
  22 chr22_29547154     AAsi    T    G        0      0        2 
  22 chr22_29547154     AKia    T    G        0      0        2 
  22 chr22_29547154     AOna    T    G        0      0        2 
  22 chr22_29547154     ASom    T    G        0      0        2 
  22 chr22_29547154     HCab    T    G        0      0        2 
  22 chr22_29547154     HPrz    T    G        0      0        2 
  22 chr22_29547154     ZBoe    T    G        0      0        2 
  22 chr22_29547154     ZGre    T    G        1      2        2 
  22 chr22_29547154     ZHar    T    G        0      0        2 
  22 chr22_29547154   Sample    T    G        0      0        2 
  22 chr22_29553135     AAsi    C    G        0      0        2 
  22 chr22_29553135     AKia    C    G        0      0        2 
  22 chr22_29553135     AOna    C    G        0      0        2 
  22 chr22_29553135     ASom    C    G        0      0        2 
  22 chr22_29553135     HCab    C    G        0      0        2 
  22 chr22_29553135     HPrz    C    G        0      0        2 
  22 chr22_29553135     ZBoe    C    G        0      0        2 
  22 chr22_29553135     ZGre    C    G        1      2        2 
  22 chr22_29553135     ZHar    C    G        0      0        2 
  22 chr22_29553135   Sample    C    G        0      0        2 
  22 chr22_29575874     AAsi    G    T        0      0        2 
  22 chr22_29575874     AKia    G    T        0      0        2 
  22 chr22_29575874     AOna    G    T        0      0        2 
  22 chr22_29575874     ASom    G    T        0      0        2 
  22 chr22_29575874     HCab    G    T      0.5      1        2 
  22 chr22_29575874     HPrz    G    T        0      0        2 
  22 chr22_29575874     ZBoe    G    T        0      0        2 
  22 chr22_29575874     ZGre    G    T        0      0        2 
  22 chr22_29575874     ZHar    G    T        0      0        2 
  22 chr22_29575874   Sample    G    T        0      0        2 
  22 chr22_29599209     AAsi    C    A        1      2        2 
  22 chr22_29599209     AKia    C    A        0      0        2 
  22 chr22_29599209     AOna    C    A        0      0        2 
  22 chr22_29599209     ASom    C    A        1      2        2 
  22 chr22_29599209     HCab    C    A        0      0        2 
  22 chr22_29599209     HPrz    C    A        0      0        2 
  22 chr22_29599209     ZBoe    C    A        0      0        2 
  22 chr22_29599209     ZGre    C    A        0      0        2 
  22 chr22_29599209     ZHar    C    A        0      0        2 
  22 chr22_29599209   Sample    C    A        1      2        2 
  22 chr22_29614805     AAsi    C    G        0      0        2 
  22 chr22_29614805     AKia    C    G        0      0        2 
  22 chr22_29614805     AOna    C    G        0      0        2 
  22 chr22_29614805     ASom    C    G        0      0        2 
  22 chr22_29614805     HCab    C    G        1      2        2 
  22 chr22_29614805     HPrz    C    G        1      2        2 
  22 chr22_29614805     ZBoe    C    G        0      0        2 
  22 chr22_29614805     ZGre    C    G        0      0        2 
  22 chr22_29614805     ZHar    C    G        0      0        2 
  22 chr22_29614805   Sample    C    G        0      0        2 
  22 chr22_29626536     AAsi    G    C        0      0        2 
  22 chr22_29626536     AKia    G    C        0      0        2 
  22 chr22_29626536     AOna    G    C        0      0        2 
  22 chr22_29626536     ASom    G    C        0      0        2 
  22 chr22_29626536     HCab    G    C        0      0        2 
  22 chr22_29626536     HPrz    G    C        0      0        2 
  22 chr22_29626536     ZBoe    G    C        0      0        2 
  22 chr22_29626536     ZGre    G    C        1      2        2 
  22 chr22_29626536     ZHar    G    C        0      0        2 
  22 chr22_29626536   Sample    G    C        0      0        2 
  22 chr22_29663292     AAsi    T    A        0      0        2 
  22 chr22_29663292     AKia    T    A        0      0        2 
  22 chr22_29663292     AOna    T    A        0      0        2 
  22 chr22_29663292     ASom    T    A        0      0        2 
  22 chr22_29663292     HCab    T    A        0      0        2 
  22 chr22_29663292     HPrz    T    A        0      0        2 
  22 chr22_29663292     ZBoe    T    A      0.5      1        2 
  22 chr22_29663292     ZGre    T    A        0      0        2 
  22 chr22_29663292     ZHar    T    A        0      0        2 
  22 chr22_29663292   Sample    T    A        0      0        2 
  22 chr22_29666666     AAsi    G    C        0      0        2 
  22 chr22_29666666     AKia    G    C        0      0        2 
  22 chr22_29666666     AOna    G    C        0      0        2 
  22 chr22_29666666     ASom    G    C        0      0        2 
  22 chr22_29666666     HCab    G    C        1      2        2 
  22 chr22_29666666     HPrz    G    C        1      2        2 
  22 chr22_29666666     ZBoe    G    C        0      0        2 
  22 chr22_29666666     ZGre    G    C        0      0        2 
  22 chr22_29666666     ZHar    G    C        0      0        2 
  22 chr22_29666666   Sample    G    C        0      0        2 
  22 chr22_29670693     AAsi    A    C      0.5      1        2 
  22 chr22_29670693     AKia    A    C        0      0        2 
  22 chr22_29670693     AOna    A    C        0      0        2 
  22 chr22_29670693     ASom    A    C        0      0        2 
  22 chr22_29670693     HCab    A    C        0      0        2 
  22 chr22_29670693     HPrz    A    C        0      0        2 
  22 chr22_29670693     ZBoe    A    C        0      0        2 
  22 chr22_29670693     ZGre    A    C        0      0        2 
  22 chr22_29670693     ZHar    A    C        0      0        2 
  22 chr22_29670693   Sample    A    C        0      0        2 
  22 chr22_29675058     AAsi    G    C        0      0        2 
  22 chr22_29675058     AKia    G    C        0      0        2 
  22 chr22_29675058     AOna    G    C        0      0        2 
  22 chr22_29675058     ASom    G    C        0      0        2 
  22 chr22_29675058     HCab    G    C        0      0        2 
  22 chr22_29675058     HPrz    G    C        0      0        2 
  22 chr22_29675058     ZBoe    G    C        0      0        2 
  22 chr22_29675058     ZGre    G    C        0      0        2 
  22 chr22_29675058     ZHar    G    C      0.5      1        2 
  22 chr22_29675058   Sample    G    C        0      0        2 
  22 chr22_29677851     AAsi    A    T        0      0        2 
  22 chr22_29677851     AKia    A    T        0      0        2 
  22 chr22_29677851     AOna    A    T        0      0        2 
  22 chr22_29677851     ASom    A    T        0      0        2 
  22 chr22_29677851     HCab    A    T        1      2        2 
  22 chr22_29677851     HPrz    A    T        1      2        2 
  22 chr22_29677851     ZBoe    A    T        0      0        2 
  22 chr22_29677851     ZGre    A    T        0      0        2 
  22 chr22_29677851     ZHar    A    T        0      0        2 
  22 chr22_29677851   Sample    A    T        0      0        2 
  22 chr22_29683989     AAsi    C    G        0      0        2 
  22 chr22_29683989     AKia    C    G        0      0        2 
  22 chr22_29683989     AOna    C    G        0      0        2 
  22 chr22_29683989     ASom    C    G        0      0        2 
  22 chr22_29683989     HCab    C    G        0      0        2 
  22 chr22_29683989     HPrz    C    G        0      0        2 
  22 chr22_29683989     ZBoe    C    G      0.5      1        2 
  22 chr22_29683989     ZGre    C    G        0      0        2 
  22 chr22_29683989     ZHar    C    G        0      0        2 
  22 chr22_29683989   Sample    C    G        0      0        2 
  22 chr22_29696098     AAsi    T    G        0      0        2 
  22 chr22_29696098     AKia    T    G        0      0        2 
  22 chr22_29696098     AOna    T    G        0      0        2 
  22 chr22_29696098     ASom    T    G        0      0        2 
  22 chr22_29696098     HCab    T    G        0      0        2 
  22 chr22_29696098     HPrz    T    G        0      0        2 
  22 chr22_29696098     ZBoe    T    G        1      2        2 
  22 chr22_29696098     ZGre    T    G        0      0        2 
  22 chr22_29696098     ZHar    T    G        0      0        2 
  22 chr22_29696098   Sample    T    G        0      0        2 
  22 chr22_29703429     AAsi    T    A        0      0        2 
  22 chr22_29703429     AKia    T    A      0.5      1        2 
  22 chr22_29703429     AOna    T    A        0      0        2 
  22 chr22_29703429     ASom    T    A        0      0        2 
  22 chr22_29703429     HCab    T    A        0      0        2 
  22 chr22_29703429     HPrz    T    A        0      0        2 
  22 chr22_29703429     ZBoe    T    A        0      0        2 
  22 chr22_29703429     ZGre    T    A        0      0        2 
  22 chr22_29703429     ZHar    T    A        0      0        2 
  22 chr22_29703429   Sample    T    A        0      0        2 
  22 chr22_29709589     AAsi    A    T        0      0        2 
  22 chr22_29709589     AKia    A    T        0      0        2 
  22 chr22_29709589     AOna    A    T      0.5      1        2 
  22 chr22_29709589     ASom    A    T        0      0        2 
  22 chr22_29709589     HCab    A    T        0      0        2 
  22 chr22_29709589     HPrz    A    T        0      0        2 
  22 chr22_29709589     ZBoe    A    T        0      0        2 
  22 chr22_29709589     ZGre    A    T        0      0        2 
  22 chr22_29709589     ZHar    A    T        0      0        2 
  22 chr22_29709589   Sample    A    T        0      0        2 
  22 chr22_29717128     AAsi    T    G        0      0        2 
  22 chr22_29717128     AKia    T    G        0      0        2 
  22 chr22_29717128     AOna    T    G        0      0        2 
  22 chr22_29717128     ASom    T    G        0      0        2 
  22 chr22_29717128     HCab    T    G        0      0        2 
  22 chr22_29717128     HPrz    T    G        0      0        2 
  22 chr22_29717128     ZBoe    T    G      0.5      1        2 
  22 chr22_29717128     ZGre    T    G        1      2        2 
  22 chr22_29717128     ZHar    T    G        1      2        2 
  22 chr22_29717128   Sample    T    G        0      0        2 
  22 chr22_29722020     AAsi    G    T        0      0        2 
  22 chr22_29722020     AKia    G    T        0      0        2 
  22 chr22_29722020     AOna    G    T        0      0        2 
  22 chr22_29722020     ASom    G    T        0      0        2 
  22 chr22_29722020     HCab    G    T        0      0        2 
  22 chr22_29722020     HPrz    G    T        0      0        2 
  22 chr22_29722020     ZBoe    G    T      0.5      1        2 
  22 chr22_29722020     ZGre    G    T        0      0        2 
  22 chr22_29722020     ZHar    G    T        0      0        2 
  22 chr22_29722020   Sample    G    T        0      0        2 
  22 chr22_29739112     AAsi    T    A        0      0        2 
  22 chr22_29739112     AKia    T    A        0      0        2 
  22 chr22_29739112     AOna    T    A        0      0        2 
  22 chr22_29739112     ASom    T    A        0      0        2 
  22 chr22_29739112     HCab    T    A        0      0        2 
  22 chr22_29739112     HPrz    T    A      0.5      1        2 
  22 chr22_29739112     ZBoe    T    A        0      0        2 
  22 chr22_29739112     ZGre    T    A        0      0        2 
  22 chr22_29739112     ZHar    T    A        0      0        2 
  22 chr22_29739112   Sample    T    A        0      0        2 
  22 chr22_29740481     AAsi    G    T        0      0        2 
  22 chr22_29740481     AKia    G    T        0      0        2 
  22 chr22_29740481     AOna    G    T        0      0        2 
  22 chr22_29740481     ASom    G    T        1      2        2 
  22 chr22_29740481     HCab    G    T        0      0        2 
  22 chr22_29740481     HPrz    G    T        0      0        2 
  22 chr22_29740481     ZBoe    G    T        0      0        2 
  22 chr22_29740481     ZGre    G    T        0      0        2 
  22 chr22_29740481     ZHar    G    T        0      0        2 
  22 chr22_29740481   Sample    G    T        0      0        2 
  22 chr22_29743524     AAsi    C    G      0.5      1        2 
  22 chr22_29743524     AKia    C    G        0      0        2 
  22 chr22_29743524     AOna    C    G        0      0        2 
  22 chr22_29743524     ASom    C    G        0      0        2 
  22 chr22_29743524     HCab    C    G        0      0        2 
  22 chr22_29743524     HPrz    C    G        0      0        2 
  22 chr22_29743524     ZBoe    C    G        0      0        2 
  22 chr22_29743524     ZGre    C    G        0      0        2 
  22 chr22_29743524     ZHar    C    G        0      0        2 
  22 chr22_29743524   Sample    C    G        0      0        2 
  22 chr22_29749464     AAsi    C    G        0      0        2 
  22 chr22_29749464     AKia    C    G        0      0        2 
  22 chr22_29749464     AOna    C    G        0      0        2 
  22 chr22_29749464     ASom    C    G        0      0        2 
  22 chr22_29749464     HCab    C    G        0      0        2 
  22 chr22_29749464     HPrz    C    G        0      0        2 
  22 chr22_29749464     ZBoe    C    G        0      0        2 
  22 chr22_29749464     ZGre    C    G        1      2        2 
  22 chr22_29749464     ZHar    C    G        0      0        2 
  22 chr22_29749464   Sample    C    G        0      0        2 
  22 chr22_29755459     AAsi    T    A        0      0        2 
  22 chr22_29755459     AKia    T    A        0      0        2 
  22 chr22_29755459     AOna    T    A        0      0        2 
  22 chr22_29755459     ASom    T    A        0      0        2 
  22 chr22_29755459     HCab    T    A        1      2        2 
  22 chr22_29755459     HPrz    T    A        1      2        2 
  22 chr22_29755459     ZBoe    T    A        0      0        2 
  22 chr22_29755459     ZGre    T    A        0      0        2 
  22 chr22_29755459     ZHar    T    A        0      0        2 
  22 chr22_29755459   Sample    T    A        0      0        2 
  22 chr22_29782247     AAsi    T    G        0      0        2 
  22 chr22_29782247     AKia    T    G        0      0        2 
  22 chr22_29782247     AOna    T    G        0      0        2 
  22 chr22_29782247     ASom    T    G        0      0        2 
  22 chr22_29782247     HCab    T    G        0      0        2 
  22 chr22_29782247     HPrz    T    G        0      0        2 
  22 chr22_29782247     ZBoe    T    G      0.5      1        2 
  22 chr22_29782247     ZGre    T    G        0      0        2 
  22 chr22_29782247     ZHar    T    G        0      0        2 
  22 chr22_29782247   Sample    T    G        0      0        2 
  22 chr22_29789188     AAsi    A    C        0      0        2 
  22 chr22_29789188     AKia    A    C        0      0        2 
  22 chr22_29789188     AOna    A    C        0      0        2 
  22 chr22_29789188     ASom    A    C        0      0        2 
  22 chr22_29789188     HCab    A    C        1      2        2 
  22 chr22_29789188     HPrz    A    C        1      2        2 
  22 chr22_29789188     ZBoe    A    C        0      0        2 
  22 chr22_29789188     ZGre    A    C        0      0        2 
  22 chr22_29789188     ZHar    A    C        0      0        2 
  22 chr22_29789188   Sample    A    C        0      0        2 
  22 chr22_29795064     AAsi    G    C        0      0        2 
  22 chr22_29795064     AKia    G    C        0      0        2 
  22 chr22_29795064     AOna    G    C        0      0        2 
  22 chr22_29795064     ASom    G    C        0      0        2 
  22 chr22_29795064     HCab    G    C        1      2        2 
  22 chr22_29795064     HPrz    G    C        1      2        2 
  22 chr22_29795064     ZBoe    G    C        0      0        2 
  22 chr22_29795064     ZGre    G    C        0      0        2 
  22 chr22_29795064     ZHar    G    C        0      0        2 
  22 chr22_29795064   Sample    G    C        0      0        2 
  22 chr22_29800461     AAsi    T    G        0      0        2 
  22 chr22_29800461     AKia    T    G        0      0        2 
  22 chr22_29800461     AOna    T    G        0      0        2 
  22 chr22_29800461     ASom    T    G        0      0        2 
  22 chr22_29800461     HCab    T    G        0      0        2 
  22 chr22_29800461     HPrz    T    G        0      0        2 
  22 chr22_29800461     ZBoe    T    G      0.5      1        2 
  22 chr22_29800461     ZGre    T    G        0      0        2 
  22 chr22_29800461     ZHar    T    G        0      0        2 
  22 chr22_29800461   Sample    T    G        0      0        2 
  22 chr22_29804901     AAsi    G    T        0      0        2 
  22 chr22_29804901     AKia    G    T        0      0        2 
  22 chr22_29804901     AOna    G    T        0      0        2 
  22 chr22_29804901     ASom    G    T        0      0        2 
  22 chr22_29804901     HCab    G    T        0      0        2 
  22 chr22_29804901     HPrz    G    T        0      0        2 
  22 chr22_29804901     ZBoe    G    T        1      2        2 
  22 chr22_29804901     ZGre    G    T        1      2        2 
  22 chr22_29804901     ZHar    G    T        1      2        2 
  22 chr22_29804901   Sample    G    T        0      0        2 
  22 chr22_29816462     AAsi    G    C        0      0        2 
  22 chr22_29816462     AKia    G    C        0      0        2 
  22 chr22_29816462     AOna    G    C        0      0        2 
  22 chr22_29816462     ASom    G    C        0      0        2 
  22 chr22_29816462     HCab    G    C      0.5      1        2 
  22 chr22_29816462     HPrz    G    C        1      2        2 
  22 chr22_29816462     ZBoe    G    C        0      0        2 
  22 chr22_29816462     ZGre    G    C        0      0        2 
  22 chr22_29816462     ZHar    G    C        0      0        2 
  22 chr22_29816462   Sample    G    C        0      0        2 
  22 chr22_29819637     AAsi    A    C        0      0        2 
  22 chr22_29819637     AKia    A    C        0      0        2 
  22 chr22_29819637     AOna    A    C        0      0        2 
  22 chr22_29819637     ASom    A    C        0      0        2 
  22 chr22_29819637     HCab    A    C        0      0        2 
  22 chr22_29819637     HPrz    A    C        0      0        2 
  22 chr22_29819637     ZBoe    A    C        0      0        2 
  22 chr22_29819637     ZGre    A    C        0      0        2 
  22 chr22_29819637     ZHar    A    C        1      2        2 
  22 chr22_29819637   Sample    A    C        0      0        2 
  22 chr22_29822853     AAsi    C    A        0      0        2 
  22 chr22_29822853     AKia    C    A        0      0        2 
  22 chr22_29822853     AOna    C    A        0      0        2 
  22 chr22_29822853     ASom    C    A        0      0        2 
  22 chr22_29822853     HCab    C    A        0      0        2 
  22 chr22_29822853     HPrz    C    A        0      0        2 
  22 chr22_29822853     ZBoe    C    A        0      0        2 
  22 chr22_29822853     ZGre    C    A        0      0        2 
  22 chr22_29822853     ZHar    C    A      0.5      1        2 
  22 chr22_29822853   Sample    C    A        0      0        2 
  22 chr22_29830353     AAsi    G    C        0      0        2 
  22 chr22_29830353     AKia    G    C        0      0        2 
  22 chr22_29830353     AOna    G    C        0      0        2 
  22 chr22_29830353     ASom    G    C        0      0        2 
  22 chr22_29830353     HCab    G    C        1      2        2 
  22 chr22_29830353     HPrz    G    C        1      2        2 
  22 chr22_29830353     ZBoe    G    C        0      0        2 
  22 chr22_29830353     ZGre    G    C        0      0        2 
  22 chr22_29830353     ZHar    G    C        0      0        2 
  22 chr22_29830353   Sample    G    C        0      0        2 
  22 chr22_29834580     AAsi    A    C        0      0        2 
  22 chr22_29834580     AKia    A    C        0      0        2 
  22 chr22_29834580     AOna    A    C        0      0        2 
  22 chr22_29834580     ASom    A    C        0      0        2 
  22 chr22_29834580     HCab    A    C        0      0        2 
  22 chr22_29834580     HPrz    A    C        0      0        2 
  22 chr22_29834580     ZBoe    A    C        0      0        2 
  22 chr22_29834580     ZGre    A    C        0      0        2 
  22 chr22_29834580     ZHar    A    C      0.5      1        2 
  22 chr22_29834580   Sample    A    C        0      0        2 
  22 chr22_29837649     AAsi    T    G        0      0        2 
  22 chr22_29837649     AKia    T    G        0      0        2 
  22 chr22_29837649     AOna    T    G      0.5      1        2 
  22 chr22_29837649     ASom    T    G        0      0        2 
  22 chr22_29837649     HCab    T    G        0      0        2 
  22 chr22_29837649     HPrz    T    G        0      0        2 
  22 chr22_29837649     ZBoe    T    G        0      0        2 
  22 chr22_29837649     ZGre    T    G        0      0        2 
  22 chr22_29837649     ZHar    T    G        0      0        2 
  22 chr22_29837649   Sample    T    G        0      0        2 
  22 chr22_29841375     AAsi    G    C        0      0        2 
  22 chr22_29841375     AKia    G    C        0      0        2 
  22 chr22_29841375     AOna    G    C        0      0        2 
  22 chr22_29841375     ASom    G    C        0      0        2 
  22 chr22_29841375     HCab    G    C        0      0        2 
  22 chr22_29841375     HPrz    G    C        0      0        2 
  22 chr22_29841375     ZBoe    G    C      0.5      1        2 
  22 chr22_29841375     ZGre    G    C        0      0        2 
  22 chr22_29841375     ZHar    G    C        0      0        2 
  22 chr22_29841375   Sample    G    C        0      0        2 
  22 chr22_29846717     AAsi    C    G        0      0        2 
  22 chr22_29846717     AKia    C    G        0      0        2 
  22 chr22_29846717     AOna    C    G      0.5      1        2 
  22 chr22_29846717     ASom    C    G        0      0        2 
  22 chr22_29846717     HCab    C    G        0      0        2 
  22 chr22_29846717     HPrz    C    G        0      0        2 
  22 chr22_29846717     ZBoe    C    G        0      0        2 
  22 chr22_29846717     ZGre    C    G        0      0        2 
  22 chr22_29846717     ZHar    C    G        0      0        2 
  22 chr22_29846717   Sample    C    G        0      0        2 
  22 chr22_29861989     AAsi    A    T        0      0        2 
  22 chr22_29861989     AKia    A    T        0      0        2 
  22 chr22_29861989     AOna    A    T      0.5      1        2 
  22 chr22_29861989     ASom    A    T        0      0        2 
  22 chr22_29861989     HCab    A    T        0      0        2 
  22 chr22_29861989     HPrz    A    T        0      0        2 
  22 chr22_29861989     ZBoe    A    T        0      0        2 
  22 chr22_29861989     ZGre    A    T        0      0        2 
  22 chr22_29861989     ZHar    A    T        0      0        2 
  22 chr22_29861989   Sample    A    T        0      0        2 
  22 chr22_29863137     AAsi    A    T        0      0        2 
  22 chr22_29863137     AKia    A    T        0      0        2 
  22 chr22_29863137     AOna    A    T        0      0        2 
  22 chr22_29863137     ASom    A    T        0      0        2 
  22 chr22_29863137     HCab    A    T        1      2        2 
  22 chr22_29863137     HPrz    A    T        1      2        2 
  22 chr22_29863137     ZBoe    A    T        0      0        2 
  22 chr22_29863137     ZGre    A    T        0      0        2 
  22 chr22_29863137     ZHar    A    T        0      0        2 
  22 chr22_29863137   Sample    A    T        0      0        2 
  22 chr22_29874221     AAsi    A    C        0      0        2 
  22 chr22_29874221     AKia    A    C      0.5      1        2 
  22 chr22_29874221     AOna    A    C        0      0        2 
  22 chr22_29874221     ASom    A    C        0      0        2 
  22 chr22_29874221     HCab    A    C        0      0        2 
  22 chr22_29874221     HPrz    A    C        0      0        2 
  22 chr22_29874221     ZBoe    A    C        0      0        2 
  22 chr22_29874221     ZGre    A    C        0      0        2 
  22 chr22_29874221     ZHar    A    C        0      0        2 
  22 chr22_29874221   Sample    A    C        0      0        2 
  22 chr22_29877915     AAsi    T    G      0.5      1        2 
  22 chr22_29877915     AKia    T    G        0      0        2 
  22 chr22_29877915     AOna    T    G        0      0        2 
  22 chr22_29877915     ASom    T    G        0      0        2 
  22 chr22_29877915     HCab    T    G        0      0        2 
  22 chr22_29877915     HPrz    T    G        0      0        2 
  22 chr22_29877915     ZBoe    T    G        0      0        2 
  22 chr22_29877915     ZGre    T    G        0      0        2 
  22 chr22_29877915     ZHar    T    G        0      0        2 
  22 chr22_29877915   Sample    T    G        0      0        2 
  22 chr22_29903090     AAsi    G    C        0      0        2 
  22 chr22_29903090     AKia    G    C        0      0        2 
  22 chr22_29903090     AOna    G    C        0      0        2 
  22 chr22_29903090     ASom    G    C        0      0        2 
  22 chr22_29903090     HCab    G    C        0      0        2 
  22 chr22_29903090     HPrz    G    C        0      0        2 
  22 chr22_29903090     ZBoe    G    C        0      0        2 
  22 chr22_29903090     ZGre    G    C      0.5      1        2 
  22 chr22_29903090     ZHar    G    C        0      0        2 
  22 chr22_29903090   Sample    G    C        0      0        2 
  22 chr22_29923049     AAsi    A    T        0      0        2 
  22 chr22_29923049     AKia    A    T        0      0        2 
  22 chr22_29923049     AOna    A    T        0      0        2 
  22 chr22_29923049     ASom    A    T        0      0        2 
  22 chr22_29923049     HCab    A    T        0      0        2 
  22 chr22_29923049     HPrz    A    T        0      0        2 
  22 chr22_29923049     ZBoe    A    T        0      0        2 
  22 chr22_29923049     ZGre    A    T        0      0        2 
  22 chr22_29923049     ZHar    A    T        1      2        2 
  22 chr22_29923049   Sample    A    T        0      0        2 
  22 chr22_29928720     AAsi    A    C        0      0        2 
  22 chr22_29928720     AKia    A    C        0      0        2 
  22 chr22_29928720     AOna    A    C      0.5      1        2 
  22 chr22_29928720     ASom    A    C        0      0        2 
  22 chr22_29928720     HCab    A    C        0      0        2 
  22 chr22_29928720     HPrz    A    C        0      0        2 
  22 chr22_29928720     ZBoe    A    C        0      0        2 
  22 chr22_29928720     ZGre    A    C        0      0        2 
  22 chr22_29928720     ZHar    A    C        0      0        2 
  22 chr22_29928720   Sample    A    C        0      0        2 
  22 chr22_29955834     AAsi    A    T        1      2        2 
  22 chr22_29955834     AKia    A    T        1      2        2 
  22 chr22_29955834     AOna    A    T      0.5      1        2 
  22 chr22_29955834     ASom    A    T        1      2        2 
  22 chr22_29955834     HCab    A    T        0      0        2 
  22 chr22_29955834     HPrz    A    T        0      0        2 
  22 chr22_29955834     ZBoe    A    T        0      0        2 
  22 chr22_29955834     ZGre    A    T        0      0        2 
  22 chr22_29955834     ZHar    A    T        0      0        2 
  22 chr22_29955834   Sample    A    T        1      2        2 
  22 chr22_29974717     AAsi    C    A        0      0        2 
  22 chr22_29974717     AKia    C    A        0      0        2 
  22 chr22_29974717     AOna    C    A        0      0        2 
  22 chr22_29974717     ASom    C    A        0      0        2 
  22 chr22_29974717     HCab    C    A        0      0        2 
  22 chr22_29974717     HPrz    C    A        0      0        2 
  22 chr22_29974717     ZBoe    C    A        0      0        2 
  22 chr22_29974717     ZGre    C    A        0      0        2 
  22 chr22_29974717     ZHar    C    A      0.5      1        2 
  22 chr22_29974717   Sample    C    A        0      0        2 
  22 chr22_29977008     AAsi    C    A        0      0        2 
  22 chr22_29977008     AKia    C    A        1      2        2 
  22 chr22_29977008     AOna    C    A      0.5      1        2 
  22 chr22_29977008     ASom    C    A        0      0        2 
  22 chr22_29977008     HCab    C    A        0      0        2 
  22 chr22_29977008     HPrz    C    A        0      0        2 
  22 chr22_29977008     ZBoe    C    A        0      0        2 
  22 chr22_29977008     ZGre    C    A        0      0        2 
  22 chr22_29977008     ZHar    C    A        0      0        2 
  22 chr22_29977008   Sample    C    A        0      0        2 
  22 chr22_29990492     AAsi    T    A        0      0        2 
  22 chr22_29990492     AKia    T    A        0      0        2 
  22 chr22_29990492     AOna    T    A        0      0        2 
  22 chr22_29990492     ASom    T    A        0      0        2 
  22 chr22_29990492     HCab    T    A        1      2        2 
  22 chr22_29990492     HPrz    T    A        1      2        2 
  22 chr22_29990492     ZBoe    T    A        0      0        2 
  22 chr22_29990492     ZGre    T    A        0      0        2 
  22 chr22_29990492     ZHar    T    A        0      0        2 
  22 chr22_29990492   Sample    T    A        0      0        2 
  22 chr22_30003201     AAsi    C    G        0      0        2 
  22 chr22_30003201     AKia    C    G        0      0        2 
  22 chr22_30003201     AOna    C    G      0.5      1        2 
  22 chr22_30003201     ASom    C    G        0      0        2 
  22 chr22_30003201     HCab    C    G        0      0        2 
  22 chr22_30003201     HPrz    C    G        0      0        2 
  22 chr22_30003201     ZBoe    C    G        0      0        2 
  22 chr22_30003201     ZGre    C    G        0      0        2 
  22 chr22_30003201     ZHar    C    G        0      0        2 
  22 chr22_30003201   Sample    C    G        0      0        2 
  22 chr22_30011555     AAsi    C    G        0      0        2 
  22 chr22_30011555     AKia    C    G        0      0        2 
  22 chr22_30011555     AOna    C    G        0      0        2 
  22 chr22_30011555     ASom    C    G        0      0        2 
  22 chr22_30011555     HCab    C    G        0      0        2 
  22 chr22_30011555     HPrz    C    G        0      0        2 
  22 chr22_30011555     ZBoe    C    G        0      0        2 
  22 chr22_30011555     ZGre    C    G        1      2        2 
  22 chr22_30011555     ZHar    C    G        0      0        2 
  22 chr22_30011555   Sample    C    G        0      0        2 
  22 chr22_30018771     AAsi    G    T        0      0        2 
  22 chr22_30018771     AKia    G    T        0      0        2 
  22 chr22_30018771     AOna    G    T        0      0        2 
  22 chr22_30018771     ASom    G    T        0      0        2 
  22 chr22_30018771     HCab    G    T        1      2        2 
  22 chr22_30018771     HPrz    G    T        1      2        2 
  22 chr22_30018771     ZBoe    G    T        0      0        2 
  22 chr22_30018771     ZGre    G    T        0      0        2 
  22 chr22_30018771     ZHar    G    T        0      0        2 
  22 chr22_30018771   Sample    G    T        0      0        2 
  22 chr22_30041493     AAsi    T    G        0      0        2 
  22 chr22_30041493     AKia    T    G        0      0        2 
  22 chr22_30041493     AOna    T    G        0      0        2 
  22 chr22_30041493     ASom    T    G        0      0        2 
  22 chr22_30041493     HCab    T    G        0      0        2 
  22 chr22_30041493     HPrz    T    G        0      0        2 
  22 chr22_30041493     ZBoe    T    G      0.5      1        2 
  22 chr22_30041493     ZGre    T    G        0      0        2 
  22 chr22_30041493     ZHar    T    G        0      0        2 
  22 chr22_30041493   Sample    T    G        0      0        2 
  22 chr22_30042998     AAsi    A    C        0      0        2 
  22 chr22_30042998     AKia    A    C        0      0        2 
  22 chr22_30042998     AOna    A    C        0      0        2 
  22 chr22_30042998     ASom    A    C        0      0        2 
  22 chr22_30042998     HCab    A    C        0      0        2 
  22 chr22_30042998     HPrz    A    C        0      0        2 
  22 chr22_30042998     ZBoe    A    C      0.5      1        2 
  22 chr22_30042998     ZGre    A    C        0      0        2 
  22 chr22_30042998     ZHar    A    C        0      0        2 
  22 chr22_30042998   Sample    A    C        0      0        2 
  22 chr22_30065797     AAsi    C    A      0.5      1        2 
  22 chr22_30065797     AKia    C    A        0      0        2 
  22 chr22_30065797     AOna    C    A        0      0        2 
  22 chr22_30065797     ASom    C    A        0      0        2 
  22 chr22_30065797     HCab    C    A        0      0        2 
  22 chr22_30065797     HPrz    C    A        0      0        2 
  22 chr22_30065797     ZBoe    C    A        0      0        2 
  22 chr22_30065797     ZGre    C    A        0      0        2 
  22 chr22_30065797     ZHar    C    A        0      0        2 
  22 chr22_30065797   Sample    C    A        0      0        2 
  22 chr22_30065818     AAsi    C    G      0.5      1        2 
  22 chr22_30065818     AKia    C    G        0      0        2 
  22 chr22_30065818     AOna    C    G        0      0        2 
  22 chr22_30065818     ASom    C    G        0      0        2 
  22 chr22_30065818     HCab    C    G        0      0        2 
  22 chr22_30065818     HPrz    C    G        0      0        2 
  22 chr22_30065818     ZBoe    C    G        0      0        2 
  22 chr22_30065818     ZGre    C    G        0      0        2 
  22 chr22_30065818     ZHar    C    G        0      0        2 
  22 chr22_30065818   Sample    C    G        0      0        2 
  22 chr22_30067397     AAsi    T    G        0      0        2 
  22 chr22_30067397     AKia    T    G        0      0        2 
  22 chr22_30067397     AOna    T    G        0      0        2 
  22 chr22_30067397     ASom    T    G        0      0        2 
  22 chr22_30067397     HCab    T    G        1      2        2 
  22 chr22_30067397     HPrz    T    G        1      2        2 
  22 chr22_30067397     ZBoe    T    G        0      0        2 
  22 chr22_30067397     ZGre    T    G        0      0        2 
  22 chr22_30067397     ZHar    T    G        0      0        2 
  22 chr22_30067397   Sample    T    G        0      0        2 
  22 chr22_30069267     AAsi    G    T        0      0        2 
  22 chr22_30069267     AKia    G    T        0      0        2 
  22 chr22_30069267     AOna    G    T        0      0        2 
  22 chr22_30069267     ASom    G    T        0      0        2 
  22 chr22_30069267     HCab    G    T        1      2        2 
  22 chr22_30069267     HPrz    G    T        1      2        2 
  22 chr22_30069267     ZBoe    G    T        0      0        2 
  22 chr22_30069267     ZGre    G    T        0      0        2 
  22 chr22_30069267     ZHar    G    T        0      0        2 
  22 chr22_30069267   Sample    G    T        0      0        2 
  22 chr22_30072524     AAsi    A    T        1      2        2 
  22 chr22_30072524     AKia    A    T        0      0        2 
  22 chr22_30072524     AOna    A    T        0      0        2 
  22 chr22_30072524     ASom    A    T        1      2        2 
  22 chr22_30072524     HCab    A    T        0      0        2 
  22 chr22_30072524     HPrz    A    T        0      0        2 
  22 chr22_30072524     ZBoe    A    T        0      0        2 
  22 chr22_30072524     ZGre    A    T        0      0        2 
  22 chr22_30072524     ZHar    A    T        0      0        2 
  22 chr22_30072524   Sample    A    T        1      2        2 
  22 chr22_30077941     AAsi    C    G        0      0        2 
  22 chr22_30077941     AKia    C    G        0      0        2 
  22 chr22_30077941     AOna    C    G        0      0        2 
  22 chr22_30077941     ASom    C    G        0      0        2 
  22 chr22_30077941     HCab    C    G        0      0        2 
  22 chr22_30077941     HPrz    C    G        0      0        2 
  22 chr22_30077941     ZBoe    C    G      0.5      1        2 
  22 chr22_30077941     ZGre    C    G        0      0        2 
  22 chr22_30077941     ZHar    C    G        0      0        2 
  22 chr22_30077941   Sample    C    G        0      0        2 
  22 chr22_30089971     AAsi    T    G        0      0        2 
  22 chr22_30089971     AKia    T    G        0      0        2 
  22 chr22_30089971     AOna    T    G        0      0        2 
  22 chr22_30089971     ASom    T    G        0      0        2 
  22 chr22_30089971     HCab    T    G      0.5      1        2 
  22 chr22_30089971     HPrz    T    G        0      0        2 
  22 chr22_30089971     ZBoe    T    G        0      0        2 
  22 chr22_30089971     ZGre    T    G        0      0        2 
  22 chr22_30089971     ZHar    T    G        0      0        2 
  22 chr22_30089971   Sample    T    G        0      0        2 
  22 chr22_30092149     AAsi    A    C        0      0        2 
  22 chr22_30092149     AKia    A    C        0      0        2 
  22 chr22_30092149     AOna    A    C        0      0        2 
  22 chr22_30092149     ASom    A    C        0      0        2 
  22 chr22_30092149     HCab    A    C        1      2        2 
  22 chr22_30092149     HPrz    A    C      0.5      1        2 
  22 chr22_30092149     ZBoe    A    C        0      0        2 
  22 chr22_30092149     ZGre    A    C        0      0        2 
  22 chr22_30092149     ZHar    A    C        0      0        2 
  22 chr22_30092149   Sample    A    C        0      0        2 
  22 chr22_30101460     AAsi    G    C        0      0        2 
  22 chr22_30101460     AKia    G    C        0      0        2 
  22 chr22_30101460     AOna    G    C        0      0        2 
  22 chr22_30101460     ASom    G    C        0      0        2 
  22 chr22_30101460     HCab    G    C        1      2        2 
  22 chr22_30101460     HPrz    G    C        1      2        2 
  22 chr22_30101460     ZBoe    G    C        0      0        2 
  22 chr22_30101460     ZGre    G    C        0      0        2 
  22 chr22_30101460     ZHar    G    C        0      0        2 
  22 chr22_30101460   Sample    G    C        0      0        2 
  22 chr22_30128236     AAsi    C    A        1      2        2 
  22 chr22_30128236     AKia    C    A        0      0        2 
  22 chr22_30128236     AOna    C    A        0      0        2 
  22 chr22_30128236     ASom    C    A        1      2        2 
  22 chr22_30128236     HCab    C    A        0      0        2 
  22 chr22_30128236     HPrz    C    A        0      0        2 
  22 chr22_30128236     ZBoe    C    A        0      0        2 
  22 chr22_30128236     ZGre    C    A        0      0        2 
  22 chr22_30128236     ZHar    C    A        0      0        2 
  22 chr22_30128236   Sample    C    A        1      2        2 
  22 chr22_30141044     AAsi    A    T        0      0        2 
  22 chr22_30141044     AKia    A    T        0      0        2 
  22 chr22_30141044     AOna    A    T        0      0        2 
  22 chr22_30141044     ASom    A    T        0      0        2 
  22 chr22_30141044     HCab    A    T        0      0        2 
  22 chr22_30141044     HPrz    A    T        0      0        2 
  22 chr22_30141044     ZBoe    A    T      0.5      1        2 
  22 chr22_30141044     ZGre    A    T        0      0        2 
  22 chr22_30141044     ZHar    A    T        0      0        2 
  22 chr22_30141044   Sample    A    T        0      0        2 
  22 chr22_30169177     AAsi    G    C        0      0        2 
  22 chr22_30169177     AKia    G    C        0      0        2 
  22 chr22_30169177     AOna    G    C        0      0        2 
  22 chr22_30169177     ASom    G    C        0      0        2 
  22 chr22_30169177     HCab    G    C        0      0        2 
  22 chr22_30169177     HPrz    G    C        0      0        2 
  22 chr22_30169177     ZBoe    G    C        0      0        2 
  22 chr22_30169177     ZGre    G    C        1      2        2 
  22 chr22_30169177     ZHar    G    C        0      0        2 
  22 chr22_30169177   Sample    G    C        0      0        2 
  22 chr22_30183153     AAsi    T    G        0      0        2 
  22 chr22_30183153     AKia    T    G        1      2        2 
  22 chr22_30183153     AOna    T    G        0      0        2 
  22 chr22_30183153     ASom    T    G        0      0        2 
  22 chr22_30183153     HCab    T    G        0      0        2 
  22 chr22_30183153     HPrz    T    G        0      0        2 
  22 chr22_30183153     ZBoe    T    G        0      0        2 
  22 chr22_30183153     ZGre    T    G        0      0        2 
  22 chr22_30183153     ZHar    T    G        0      0        2 
  22 chr22_30183153   Sample    T    G        0      0        2 
  22 chr22_30197899     AAsi    T    A        0      0        2 
  22 chr22_30197899     AKia    T    A        0      0        2 
  22 chr22_30197899     AOna    T    A        0      0        2 
  22 chr22_30197899     ASom    T    A        0      0        2 
  22 chr22_30197899     HCab    T    A        1      2        2 
  22 chr22_30197899     HPrz    T    A        1      2        2 
  22 chr22_30197899     ZBoe    T    A        0      0        2 
  22 chr22_30197899     ZGre    T    A        0      0        2 
  22 chr22_30197899     ZHar    T    A        0      0        2 
  22 chr22_30197899   Sample    T    A        0      0        2 
  22 chr22_30206570     AAsi    T    G        0      0        2 
  22 chr22_30206570     AKia    T    G        0      0        2 
  22 chr22_30206570     AOna    T    G        0      0        2 
  22 chr22_30206570     ASom    T    G        0      0        2 
  22 chr22_30206570     HCab    T    G        0      0        2 
  22 chr22_30206570     HPrz    T    G        0      0        2 
  22 chr22_30206570     ZBoe    T    G      0.5      1        2 
  22 chr22_30206570     ZGre    T    G        0      0        2 
  22 chr22_30206570     ZHar    T    G        0      0        2 
  22 chr22_30206570   Sample    T    G        0      0        2 
  22 chr22_30209678     AAsi    G    T        0      0        2 
  22 chr22_30209678     AKia    G    T        0      0        2 
  22 chr22_30209678     AOna    G    T        0      0        2 
  22 chr22_30209678     ASom    G    T        0      0        2 
  22 chr22_30209678     HCab    G    T        1      2        2 
  22 chr22_30209678     HPrz    G    T        1      2        2 
  22 chr22_30209678     ZBoe    G    T        0      0        2 
  22 chr22_30209678     ZGre    G    T        0      0        2 
  22 chr22_30209678     ZHar    G    T        0      0        2 
  22 chr22_30209678   Sample    G    T        0      0        2 
  22 chr22_30210003     AAsi    C    G        0      0        2 
  22 chr22_30210003     AKia    C    G        0      0        2 
  22 chr22_30210003     AOna    C    G        0      0        2 
  22 chr22_30210003     ASom    C    G        0      0        2 
  22 chr22_30210003     HCab    C    G      0.5      1        2 
  22 chr22_30210003     HPrz    C    G        0      0        2 
  22 chr22_30210003     ZBoe    C    G        0      0        2 
  22 chr22_30210003     ZGre    C    G        0      0        2 
  22 chr22_30210003     ZHar    C    G        0      0        2 
  22 chr22_30210003   Sample    C    G        0      0        2 
  22 chr22_30212860     AAsi    A    C        0      0        2 
  22 chr22_30212860     AKia    A    C        0      0        2 
  22 chr22_30212860     AOna    A    C        0      0        2 
  22 chr22_30212860     ASom    A    C        0      0        2 
  22 chr22_30212860     HCab    A    C        1      2        2 
  22 chr22_30212860     HPrz    A    C        1      2        2 
  22 chr22_30212860     ZBoe    A    C        0      0        2 
  22 chr22_30212860     ZGre    A    C        0      0        2 
  22 chr22_30212860     ZHar    A    C        0      0        2 
  22 chr22_30212860   Sample    A    C        0      0        2 
  22 chr22_30235603     AAsi    G    C        0      0        2 
  22 chr22_30235603     AKia    G    C        0      0        2 
  22 chr22_30235603     AOna    G    C        0      0        2 
  22 chr22_30235603     ASom    G    C        0      0        2 
  22 chr22_30235603     HCab    G    C        0      0        2 
  22 chr22_30235603     HPrz    G    C        0      0        2 
  22 chr22_30235603     ZBoe    G    C        1      2        2 
  22 chr22_30235603     ZGre    G    C        1      2        2 
  22 chr22_30235603     ZHar    G    C        1      2        2 
  22 chr22_30235603   Sample    G    C        0      0        2 
  22 chr22_30247177     AAsi    G    C        0      0        2 
  22 chr22_30247177     AKia    G    C        0      0        2 
  22 chr22_30247177     AOna    G    C        0      0        2 
  22 chr22_30247177     ASom    G    C        0      0        2 
  22 chr22_30247177     HCab    G    C        0      0        2 
  22 chr22_30247177     HPrz    G    C        0      0        2 
  22 chr22_30247177     ZBoe    G    C        0      0        2 
  22 chr22_30247177     ZGre    G    C        0      0        2 
  22 chr22_30247177     ZHar    G    C      0.5      1        2 
  22 chr22_30247177   Sample    G    C        0      0        2 
  22 chr22_30248020     AAsi    A    C        0      0        2 
  22 chr22_30248020     AKia    A    C        1      2        2 
  22 chr22_30248020     AOna    A    C        1      2        2 
  22 chr22_30248020     ASom    A    C        0      0        2 
  22 chr22_30248020     HCab    A    C        0      0        2 
  22 chr22_30248020     HPrz    A    C        0      0        2 
  22 chr22_30248020     ZBoe    A    C        0      0        2 
  22 chr22_30248020     ZGre    A    C        0      0        2 
  22 chr22_30248020     ZHar    A    C        0      0        2 
  22 chr22_30248020   Sample    A    C        0      0        2 
  22 chr22_30248122     AAsi    A    C        0      0        2 
  22 chr22_30248122     AKia    A    C      0.5      1        2 
  22 chr22_30248122     AOna    A    C      0.5      1        2 
  22 chr22_30248122     ASom    A    C        0      0        2 
  22 chr22_30248122     HCab    A    C        0      0        2 
  22 chr22_30248122     HPrz    A    C        0      0        2 
  22 chr22_30248122     ZBoe    A    C        0      0        2 
  22 chr22_30248122     ZGre    A    C        0      0        2 
  22 chr22_30248122     ZHar    A    C        0      0        2 
  22 chr22_30248122   Sample    A    C        0      0        2 
  22 chr22_30251165     AAsi    C    G        0      0        2 
  22 chr22_30251165     AKia    C    G        0      0        2 
  22 chr22_30251165     AOna    C    G      0.5      1        2 
  22 chr22_30251165     ASom    C    G        0      0        2 
  22 chr22_30251165     HCab    C    G        0      0        2 
  22 chr22_30251165     HPrz    C    G        0      0        2 
  22 chr22_30251165     ZBoe    C    G        0      0        2 
  22 chr22_30251165     ZGre    C    G        0      0        2 
  22 chr22_30251165     ZHar    C    G        0      0        2 
  22 chr22_30251165   Sample    C    G        0      0        2 
  22 chr22_30253541     AAsi    G    T        1      2        2 
  22 chr22_30253541     AKia    G    T        1      2        2 
  22 chr22_30253541     AOna    G    T        1      2        2 
  22 chr22_30253541     ASom    G    T        1      2        2 
  22 chr22_30253541     HCab    G    T        0      0        2 
  22 chr22_30253541     HPrz    G    T        0      0        2 
  22 chr22_30253541     ZBoe    G    T        0      0        2 
  22 chr22_30253541     ZGre    G    T        0      0        2 
  22 chr22_30253541     ZHar    G    T        0      0        2 
  22 chr22_30253541   Sample    G    T        1      2        2 
  22 chr22_30254421     AAsi    C    A        0      0        2 
  22 chr22_30254421     AKia    C    A        0      0        2 
  22 chr22_30254421     AOna    C    A        0      0        2 
  22 chr22_30254421     ASom    C    A        0      0        2 
  22 chr22_30254421     HCab    C    A        0      0        2 
  22 chr22_30254421     HPrz    C    A        0      0        2 
  22 chr22_30254421     ZBoe    C    A        0      0        2 
  22 chr22_30254421     ZGre    C    A      0.5      1        2 
  22 chr22_30254421     ZHar    C    A        0      0        2 
  22 chr22_30254421   Sample    C    A        0      0        2 
  22 chr22_30269897     AAsi    C    G        0      0        2 
  22 chr22_30269897     AKia    C    G        0      0        2 
  22 chr22_30269897     AOna    C    G        0      0        2 
  22 chr22_30269897     ASom    C    G        0      0        2 
  22 chr22_30269897     HCab    C    G        0      0        2 
  22 chr22_30269897     HPrz    C    G        0      0        2 
  22 chr22_30269897     ZBoe    C    G        1      2        2 
  22 chr22_30269897     ZGre    C    G        0      0        2 
  22 chr22_30269897     ZHar    C    G        0      0        2 
  22 chr22_30269897   Sample    C    G        0      0        2 
  22 chr22_30273503     AAsi    A    C        0      0        2 
  22 chr22_30273503     AKia    A    C        0      0        2 
  22 chr22_30273503     AOna    A    C        0      0        2 
  22 chr22_30273503     ASom    A    C        1      2        2 
  22 chr22_30273503     HCab    A    C        0      0        2 
  22 chr22_30273503     HPrz    A    C        0      0        2 
  22 chr22_30273503     ZBoe    A    C        0      0        2 
  22 chr22_30273503     ZGre    A    C        0      0        2 
  22 chr22_30273503     ZHar    A    C        0      0        2 
  22 chr22_30273503   Sample    A    C        0      0        2 
  22 chr22_30274676     AAsi    C    G        0      0        2 
  22 chr22_30274676     AKia    C    G      0.5      1        2 
  22 chr22_30274676     AOna    C    G        0      0        2 
  22 chr22_30274676     ASom    C    G        0      0        2 
  22 chr22_30274676     HCab    C    G        0      0        2 
  22 chr22_30274676     HPrz    C    G        0      0        2 
  22 chr22_30274676     ZBoe    C    G        0      0        2 
  22 chr22_30274676     ZGre    C    G        0      0        2 
  22 chr22_30274676     ZHar    C    G        0      0        2 
  22 chr22_30274676   Sample    C    G        0      0        2 
  22 chr22_30278617     AAsi    T    G        0      0        2 
  22 chr22_30278617     AKia    T    G      0.5      1        2 
  22 chr22_30278617     AOna    T    G        0      0        2 
  22 chr22_30278617     ASom    T    G        0      0        2 
  22 chr22_30278617     HCab    T    G        0      0        2 
  22 chr22_30278617     HPrz    T    G        0      0        2 
  22 chr22_30278617     ZBoe    T    G        0      0        2 
  22 chr22_30278617     ZGre    T    G        0      0        2 
  22 chr22_30278617     ZHar    T    G        0      0        2 
  22 chr22_30278617   Sample    T    G        0      0        2 
  22 chr22_30287831     AAsi    C    A        0      0        2 
  22 chr22_30287831     AKia    C    A        0      0        2 
  22 chr22_30287831     AOna    C    A        0      0        2 
  22 chr22_30287831     ASom    C    A        0      0        2 
  22 chr22_30287831     HCab    C    A        0      0        2 
  22 chr22_30287831     HPrz    C    A        0      0        2 
  22 chr22_30287831     ZBoe    C    A        1      2        2 
  22 chr22_30287831     ZGre    C    A        0      0        2 
  22 chr22_30287831     ZHar    C    A        0      0        2 
  22 chr22_30287831   Sample    C    A        0      0        2 
  22 chr22_30301204     AAsi    C    G        0      0        2 
  22 chr22_30301204     AKia    C    G        0      0        2 
  22 chr22_30301204     AOna    C    G        0      0        2 
  22 chr22_30301204     ASom    C    G        0      0        2 
  22 chr22_30301204     HCab    C    G        0      0        2 
  22 chr22_30301204     HPrz    C    G      0.5      1        2 
  22 chr22_30301204     ZBoe    C    G        0      0        2 
  22 chr22_30301204     ZGre    C    G        0      0        2 
  22 chr22_30301204     ZHar    C    G        0      0        2 
  22 chr22_30301204   Sample    C    G        0      0        2 
  22 chr22_30308477     AAsi    A    T        0      0        2 
  22 chr22_30308477     AKia    A    T        0      0        2 
  22 chr22_30308477     AOna    A    T        0      0        2 
  22 chr22_30308477     ASom    A    T        0      0        2 
  22 chr22_30308477     HCab    A    T        0      0        2 
  22 chr22_30308477     HPrz    A    T        0      0        2 
  22 chr22_30308477     ZBoe    A    T        1      2        2 
  22 chr22_30308477     ZGre    A    T        1      2        2 
  22 chr22_30308477     ZHar    A    T        1      2        2 
  22 chr22_30308477   Sample    A    T        0      0        2 
  22 chr22_30314949     AAsi    T    G        0      0        2 
  22 chr22_30314949     AKia    T    G        0      0        2 
  22 chr22_30314949     AOna    T    G        0      0        2 
  22 chr22_30314949     ASom    T    G        0      0        2 
  22 chr22_30314949     HCab    T    G        0      0        2 
  22 chr22_30314949     HPrz    T    G        0      0        2 
  22 chr22_30314949     ZBoe    T    G        1      2        2 
  22 chr22_30314949     ZGre    T    G        1      2        2 
  22 chr22_30314949     ZHar    T    G        0      0        2 
  22 chr22_30314949   Sample    T    G        0      0        2 
  22 chr22_30351353     AAsi    A    C        0      0        2 
  22 chr22_30351353     AKia    A    C        0      0        2 
  22 chr22_30351353     AOna    A    C        0      0        2 
  22 chr22_30351353     ASom    A    C        0      0        2 
  22 chr22_30351353     HCab    A    C        1      2        2 
  22 chr22_30351353     HPrz    A    C        1      2        2 
  22 chr22_30351353     ZBoe    A    C        0      0        2 
  22 chr22_30351353     ZGre    A    C        0      0        2 
  22 chr22_30351353     ZHar    A    C        0      0        2 
  22 chr22_30351353   Sample    A    C        0      0        2 
  22 chr22_30358125     AAsi    T    A        0      0        2 
  22 chr22_30358125     AKia    T    A        0      0        2 
  22 chr22_30358125     AOna    T    A        0      0        2 
  22 chr22_30358125     ASom    T    A        0      0        2 
  22 chr22_30358125     HCab    T    A        1      2        2 
  22 chr22_30358125     HPrz    T    A        1      2        2 
  22 chr22_30358125     ZBoe    T    A        0      0        2 
  22 chr22_30358125     ZGre    T    A        0      0        2 
  22 chr22_30358125     ZHar    T    A        0      0        2 
  22 chr22_30358125   Sample    T    A        0      0        2 
  22 chr22_30365651     AAsi    A    C        0      0        2 
  22 chr22_30365651     AKia    A    C        0      0        2 
  22 chr22_30365651     AOna    A    C        0      0        2 
  22 chr22_30365651     ASom    A    C        0      0        2 
  22 chr22_30365651     HCab    A    C        1      2        2 
  22 chr22_30365651     HPrz    A    C        1      2        2 
  22 chr22_30365651     ZBoe    A    C        0      0        2 
  22 chr22_30365651     ZGre    A    C        0      0        2 
  22 chr22_30365651     ZHar    A    C        0      0        2 
  22 chr22_30365651   Sample    A    C        0      0        2 
  22 chr22_30383398     AAsi    G    C        0      0        2 
  22 chr22_30383398     AKia    G    C        0      0        2 
  22 chr22_30383398     AOna    G    C        0      0        2 
  22 chr22_30383398     ASom    G    C        0      0        2 
  22 chr22_30383398     HCab    G    C        0      0        2 
  22 chr22_30383398     HPrz    G    C        0      0        2 
  22 chr22_30383398     ZBoe    G    C        0      0        2 
  22 chr22_30383398     ZGre    G    C        0      0        2 
  22 chr22_30383398     ZHar    G    C        1      2        2 
  22 chr22_30383398   Sample    G    C        0      0        2 
  22 chr22_30406165     AAsi    T    A        0      0        2 
  22 chr22_30406165     AKia    T    A        0      0        2 
  22 chr22_30406165     AOna    T    A        0      0        2 
  22 chr22_30406165     ASom    T    A        0      0        2 
  22 chr22_30406165     HCab    T    A      0.5      1        2 
  22 chr22_30406165     HPrz    T    A      0.5      1        2 
  22 chr22_30406165     ZBoe    T    A        0      0        2 
  22 chr22_30406165     ZGre    T    A        0      0        2 
  22 chr22_30406165     ZHar    T    A        0      0        2 
  22 chr22_30406165   Sample    T    A        0      0        2 
  22 chr22_30415480     AAsi    A    C        0      0        2 
  22 chr22_30415480     AKia    A    C        0      0        2 
  22 chr22_30415480     AOna    A    C        1      2        2 
  22 chr22_30415480     ASom    A    C        0      0        2 
  22 chr22_30415480     HCab    A    C        0      0        2 
  22 chr22_30415480     HPrz    A    C        0      0        2 
  22 chr22_30415480     ZBoe    A    C        0      0        2 
  22 chr22_30415480     ZGre    A    C        0      0        2 
  22 chr22_30415480     ZHar    A    C        0      0        2 
  22 chr22_30415480   Sample    A    C        0      0        2 
  22 chr22_30441158     AAsi    T    A        0      0        2 
  22 chr22_30441158     AKia    T    A        0      0        2 
  22 chr22_30441158     AOna    T    A        0      0        2 
  22 chr22_30441158     ASom    T    A        0      0        2 
  22 chr22_30441158     HCab    T    A        1      2        2 
  22 chr22_30441158     HPrz    T    A        1      2        2 
  22 chr22_30441158     ZBoe    T    A        0      0        2 
  22 chr22_30441158     ZGre    T    A        0      0        2 
  22 chr22_30441158     ZHar    T    A        0      0        2 
  22 chr22_30441158   Sample    T    A        0      0        2 
  22 chr22_30473553     AAsi    G    C        0      0        2 
  22 chr22_30473553     AKia    G    C        0      0        2 
  22 chr22_30473553     AOna    G    C        0      0        2 
  22 chr22_30473553     ASom    G    C        0      0        2 
  22 chr22_30473553     HCab    G    C        0      0        2 
  22 chr22_30473553     HPrz    G    C        0      0        2 
  22 chr22_30473553     ZBoe    G    C        0      0        2 
  22 chr22_30473553     ZGre    G    C        0      0        2 
  22 chr22_30473553     ZHar    G    C        1      2        2 
  22 chr22_30473553   Sample    G    C        0      0        2 
  22 chr22_30487549     AAsi    T    G        0      0        2 
  22 chr22_30487549     AKia    T    G        0      0        2 
  22 chr22_30487549     AOna    T    G        0      0        2 
  22 chr22_30487549     ASom    T    G        1      2        2 
  22 chr22_30487549     HCab    T    G        0      0        2 
  22 chr22_30487549     HPrz    T    G        0      0        2 
  22 chr22_30487549     ZBoe    T    G        0      0        2 
  22 chr22_30487549     ZGre    T    G        0      0        2 
  22 chr22_30487549     ZHar    T    G        0      0        2 
  22 chr22_30487549   Sample    T    G        0      0        2 
  22 chr22_30501696     AAsi    C    G        0      0        2 
  22 chr22_30501696     AKia    C    G        0      0        2 
  22 chr22_30501696     AOna    C    G        0      0        2 
  22 chr22_30501696     ASom    C    G        0      0        2 
  22 chr22_30501696     HCab    C    G        1      2        2 
  22 chr22_30501696     HPrz    C    G        1      2        2 
  22 chr22_30501696     ZBoe    C    G        0      0        2 
  22 chr22_30501696     ZGre    C    G        0      0        2 
  22 chr22_30501696     ZHar    C    G        0      0        2 
  22 chr22_30501696   Sample    C    G        0      0        2 
  22 chr22_30516131     AAsi    A    C        0      0        2 
  22 chr22_30516131     AKia    A    C        0      0        2 
  22 chr22_30516131     AOna    A    C        0      0        2 
  22 chr22_30516131     ASom    A    C        0      0        2 
  22 chr22_30516131     HCab    A    C        0      0        2 
  22 chr22_30516131     HPrz    A    C        0      0        2 
  22 chr22_30516131     ZBoe    A    C        0      0        2 
  22 chr22_30516131     ZGre    A    C        0      0        2 
  22 chr22_30516131     ZHar    A    C        1      2        2 
  22 chr22_30516131   Sample    A    C        0      0        2 
  22 chr22_30520064     AAsi    C    A        0      0        2 
  22 chr22_30520064     AKia    C    A        0      0        2 
  22 chr22_30520064     AOna    C    A        0      0        2 
  22 chr22_30520064     ASom    C    A        0      0        2 
  22 chr22_30520064     HCab    C    A        0      0        2 
  22 chr22_30520064     HPrz    C    A        0      0        2 
  22 chr22_30520064     ZBoe    C    A        1      2        2 
  22 chr22_30520064     ZGre    C    A        0      0        2 
  22 chr22_30520064     ZHar    C    A        1      2        2 
  22 chr22_30520064   Sample    C    A        0      0        2 
  22 chr22_30524151     AAsi    T    A        0      0        2 
  22 chr22_30524151     AKia    T    A        0      0        2 
  22 chr22_30524151     AOna    T    A      0.5      1        2 
  22 chr22_30524151     ASom    T    A        0      0        2 
  22 chr22_30524151     HCab    T    A        0      0        2 
  22 chr22_30524151     HPrz    T    A        0      0        2 
  22 chr22_30524151     ZBoe    T    A        0      0        2 
  22 chr22_30524151     ZGre    T    A        0      0        2 
  22 chr22_30524151     ZHar    T    A        0      0        2 
  22 chr22_30524151   Sample    T    A        0      0        2 
  22 chr22_30528093     AAsi    A    C        1      2        2 
  22 chr22_30528093     AKia    A    C        0      0        2 
  22 chr22_30528093     AOna    A    C        0      0        2 
  22 chr22_30528093     ASom    A    C        1      2        2 
  22 chr22_30528093     HCab    A    C        0      0        2 
  22 chr22_30528093     HPrz    A    C        0      0        2 
  22 chr22_30528093     ZBoe    A    C        0      0        2 
  22 chr22_30528093     ZGre    A    C        0      0        2 
  22 chr22_30528093     ZHar    A    C        0      0        2 
  22 chr22_30528093   Sample    A    C        1      2        2 
  22 chr22_30529769     AAsi    G    T        0      0        2 
  22 chr22_30529769     AKia    G    T        0      0        2 
  22 chr22_30529769     AOna    G    T      0.5      1        2 
  22 chr22_30529769     ASom    G    T        0      0        2 
  22 chr22_30529769     HCab    G    T        0      0        2 
  22 chr22_30529769     HPrz    G    T        0      0        2 
  22 chr22_30529769     ZBoe    G    T        0      0        2 
  22 chr22_30529769     ZGre    G    T        0      0        2 
  22 chr22_30529769     ZHar    G    T        0      0        2 
  22 chr22_30529769   Sample    G    T        0      0        2 
  22 chr22_30549143     AAsi    A    T        0      0        2 
  22 chr22_30549143     AKia    A    T        0      0        2 
  22 chr22_30549143     AOna    A    T        0      0        2 
  22 chr22_30549143     ASom    A    T        0      0        2 
  22 chr22_30549143     HCab    A    T        1      2        2 
  22 chr22_30549143     HPrz    A    T        1      2        2 
  22 chr22_30549143     ZBoe    A    T        0      0        2 
  22 chr22_30549143     ZGre    A    T        0      0        2 
  22 chr22_30549143     ZHar    A    T        0      0        2 
  22 chr22_30549143   Sample    A    T        0      0        2 
  22 chr22_30569420     AAsi    A    C      0.5      1        2 
  22 chr22_30569420     AKia    A    C        0      0        2 
  22 chr22_30569420     AOna    A    C        0      0        2 
  22 chr22_30569420     ASom    A    C        0      0        2 
  22 chr22_30569420     HCab    A    C        0      0        2 
  22 chr22_30569420     HPrz    A    C        0      0        2 
  22 chr22_30569420     ZBoe    A    C        0      0        2 
  22 chr22_30569420     ZGre    A    C        0      0        2 
  22 chr22_30569420     ZHar    A    C        0      0        2 
  22 chr22_30569420   Sample    A    C        1      2        2 
  22 chr22_30600144     AAsi    A    C        0      0        2 
  22 chr22_30600144     AKia    A    C        0      0        2 
  22 chr22_30600144     AOna    A    C        0      0        2 
  22 chr22_30600144     ASom    A    C        0      0        2 
  22 chr22_30600144     HCab    A    C        1      2        2 
  22 chr22_30600144     HPrz    A    C        1      2        2 
  22 chr22_30600144     ZBoe    A    C        0      0        2 
  22 chr22_30600144     ZGre    A    C        0      0        2 
  22 chr22_30600144     ZHar    A    C        0      0        2 
  22 chr22_30600144   Sample    A    C        0      0        2 
  22 chr22_30608788     AAsi    A    C        0      0        2 
  22 chr22_30608788     AKia    A    C        0      0        2 
  22 chr22_30608788     AOna    A    C        0      0        2 
  22 chr22_30608788     ASom    A    C        0      0        2 
  22 chr22_30608788     HCab    A    C        0      0        2 
  22 chr22_30608788     HPrz    A    C        0      0        2 
  22 chr22_30608788     ZBoe    A    C        0      0        2 
  22 chr22_30608788     ZGre    A    C        1      2        2 
  22 chr22_30608788     ZHar    A    C        0      0        2 
  22 chr22_30608788   Sample    A    C        0      0        2 
  22 chr22_30618227     AAsi    A    C        0      0        2 
  22 chr22_30618227     AKia    A    C        0      0        2 
  22 chr22_30618227     AOna    A    C      0.5      1        2 
  22 chr22_30618227     ASom    A    C        0      0        2 
  22 chr22_30618227     HCab    A    C        0      0        2 
  22 chr22_30618227     HPrz    A    C        0      0        2 
  22 chr22_30618227     ZBoe    A    C        0      0        2 
  22 chr22_30618227     ZGre    A    C        0      0        2 
  22 chr22_30618227     ZHar    A    C        0      0        2 
  22 chr22_30618227   Sample    A    C        0      0        2 
  22 chr22_30624375     AAsi    C    G        0      0        2 
  22 chr22_30624375     AKia    C    G        0      0        2 
  22 chr22_30624375     AOna    C    G        0      0        2 
  22 chr22_30624375     ASom    C    G        0      0        2 
  22 chr22_30624375     HCab    C    G        0      0        2 
  22 chr22_30624375     HPrz    C    G        0      0        2 
  22 chr22_30624375     ZBoe    C    G        0      0        2 
  22 chr22_30624375     ZGre    C    G        0      0        2 
  22 chr22_30624375     ZHar    C    G        1      2        2 
  22 chr22_30624375   Sample    C    G        0      0        2 
  22 chr22_30628135     AAsi    C    A        0      0        2 
  22 chr22_30628135     AKia    C    A        0      0        2 
  22 chr22_30628135     AOna    C    A        0      0        2 
  22 chr22_30628135     ASom    C    A        0      0        2 
  22 chr22_30628135     HCab    C    A        1      2        2 
  22 chr22_30628135     HPrz    C    A        1      2        2 
  22 chr22_30628135     ZBoe    C    A        0      0        2 
  22 chr22_30628135     ZGre    C    A        0      0        2 
  22 chr22_30628135     ZHar    C    A        0      0        2 
  22 chr22_30628135   Sample    C    A        0      0        2 
  22 chr22_30628257     AAsi    C    G        0      0        2 
  22 chr22_30628257     AKia    C    G        0      0        2 
  22 chr22_30628257     AOna    C    G        0      0        2 
  22 chr22_30628257     ASom    C    G        0      0        2 
  22 chr22_30628257     HCab    C    G        0      0        2 
  22 chr22_30628257     HPrz    C    G      0.5      1        2 
  22 chr22_30628257     ZBoe    C    G        0      0        2 
  22 chr22_30628257     ZGre    C    G        0      0        2 
  22 chr22_30628257     ZHar    C    G        0      0        2 
  22 chr22_30628257   Sample    C    G        0      0        2 
  22 chr22_30637751     AAsi    G    C        0      0        2 
  22 chr22_30637751     AKia    G    C        0      0        2 
  22 chr22_30637751     AOna    G    C        0      0        2 
  22 chr22_30637751     ASom    G    C        0      0        2 
  22 chr22_30637751     HCab    G    C        1      2        2 
  22 chr22_30637751     HPrz    G    C        1      2        2 
  22 chr22_30637751     ZBoe    G    C        0      0        2 
  22 chr22_30637751     ZGre    G    C        0      0        2 
  22 chr22_30637751     ZHar    G    C        0      0        2 
  22 chr22_30637751   Sample    G    C        0      0        2 
  22 chr22_30650036     AAsi    A    C        0      0        2 
  22 chr22_30650036     AKia    A    C        0      0        2 
  22 chr22_30650036     AOna    A    C        0      0        2 
  22 chr22_30650036     ASom    A    C        0      0        2 
  22 chr22_30650036     HCab    A    C        1      2        2 
  22 chr22_30650036     HPrz    A    C        1      2        2 
  22 chr22_30650036     ZBoe    A    C        0      0        2 
  22 chr22_30650036     ZGre    A    C        0      0        2 
  22 chr22_30650036     ZHar    A    C        0      0        2 
  22 chr22_30650036   Sample    A    C        0      0        2 
  22 chr22_30660132     AAsi    T    G        0      0        2 
  22 chr22_30660132     AKia    T    G        1      2        2 
  22 chr22_30660132     AOna    T    G        1      2        2 
  22 chr22_30660132     ASom    T    G        0      0        2 
  22 chr22_30660132     HCab    T    G        0      0        2 
  22 chr22_30660132     HPrz    T    G        0      0        2 
  22 chr22_30660132     ZBoe    T    G        0      0        2 
  22 chr22_30660132     ZGre    T    G        0      0        2 
  22 chr22_30660132     ZHar    T    G        0      0        2 
  22 chr22_30660132   Sample    T    G        0      0        2 
  22 chr22_30667110     AAsi    C    G        1      2        2 
  22 chr22_30667110     AKia    C    G        1      2        2 
  22 chr22_30667110     AOna    C    G      0.5      1        2 
  22 chr22_30667110     ASom    C    G        1      2        2 
  22 chr22_30667110     HCab    C    G        0      0        2 
  22 chr22_30667110     HPrz    C    G        0      0        2 
  22 chr22_30667110     ZBoe    C    G      0.5      1        2 
  22 chr22_30667110     ZGre    C    G        0      0        2 
  22 chr22_30667110     ZHar    C    G        0      0        2 
  22 chr22_30667110   Sample    C    G        1      2        2 
  22 chr22_30667262     AAsi    C    A        0      0        2 
  22 chr22_30667262     AKia    C    A        0      0        2 
  22 chr22_30667262     AOna    C    A        0      0        2 
  22 chr22_30667262     ASom    C    A        0      0        2 
  22 chr22_30667262     HCab    C    A        1      2        2 
  22 chr22_30667262     HPrz    C    A        1      2        2 
  22 chr22_30667262     ZBoe    C    A        0      0        2 
  22 chr22_30667262     ZGre    C    A        0      0        2 
  22 chr22_30667262     ZHar    C    A        0      0        2 
  22 chr22_30667262   Sample    C    A        0      0        2 
  22 chr22_30682497     AAsi    G    T        0      0        2 
  22 chr22_30682497     AKia    G    T        1      2        2 
  22 chr22_30682497     AOna    G    T      0.5      1        2 
  22 chr22_30682497     ASom    G    T        0      0        2 
  22 chr22_30682497     HCab    G    T        0      0        2 
  22 chr22_30682497     HPrz    G    T        0      0        2 
  22 chr22_30682497     ZBoe    G    T        0      0        2 
  22 chr22_30682497     ZGre    G    T        0      0        2 
  22 chr22_30682497     ZHar    G    T        0      0        2 
  22 chr22_30682497   Sample    G    T        0      0        2 
  22 chr22_30694984     AAsi    C    G        1      2        2 
  22 chr22_30694984     AKia    C    G        0      0        2 
  22 chr22_30694984     AOna    C    G        0      0        2 
  22 chr22_30694984     ASom    C    G        1      2        2 
  22 chr22_30694984     HCab    C    G        0      0        2 
  22 chr22_30694984     HPrz    C    G        0      0        2 
  22 chr22_30694984     ZBoe    C    G        0      0        2 
  22 chr22_30694984     ZGre    C    G        0      0        2 
  22 chr22_30694984     ZHar    C    G        0      0        2 
  22 chr22_30694984   Sample    C    G        1      2        2 
  22 chr22_30701967     AAsi    G    C        0      0        2 
  22 chr22_30701967     AKia    G    C        0      0        2 
  22 chr22_30701967     AOna    G    C        0      0        2 
  22 chr22_30701967     ASom    G    C        1      2        2 
  22 chr22_30701967     HCab    G    C        0      0        2 
  22 chr22_30701967     HPrz    G    C        0      0        2 
  22 chr22_30701967     ZBoe    G    C        0      0        2 
  22 chr22_30701967     ZGre    G    C        0      0        2 
  22 chr22_30701967     ZHar    G    C        0      0        2 
  22 chr22_30701967   Sample    G    C        0      0        2 
  22 chr22_30735661     AAsi    T    G        0      0        2 
  22 chr22_30735661     AKia    T    G        0      0        2 
  22 chr22_30735661     AOna    T    G        0      0        2 
  22 chr22_30735661     ASom    T    G        0      0        2 
  22 chr22_30735661     HCab    T    G        0      0        2 
  22 chr22_30735661     HPrz    T    G      0.5      1        2 
  22 chr22_30735661     ZBoe    T    G        0      0        2 
  22 chr22_30735661     ZGre    T    G        0      0        2 
  22 chr22_30735661     ZHar    T    G        0      0        2 
  22 chr22_30735661   Sample    T    G        0      0        2 
  22 chr22_30764976     AAsi    A    T        0      0        2 
  22 chr22_30764976     AKia    A    T        0      0        2 
  22 chr22_30764976     AOna    A    T        0      0        2 
  22 chr22_30764976     ASom    A    T        0      0        2 
  22 chr22_30764976     HCab    A    T        1      2        2 
  22 chr22_30764976     HPrz    A    T        1      2        2 
  22 chr22_30764976     ZBoe    A    T        0      0        2 
  22 chr22_30764976     ZGre    A    T        0      0        2 
  22 chr22_30764976     ZHar    A    T        0      0        2 
  22 chr22_30764976   Sample    A    T        0      0        2 
  22 chr22_30773239     AAsi    C    A        0      0        2 
  22 chr22_30773239     AKia    C    A        0      0        2 
  22 chr22_30773239     AOna    C    A        0      0        2 
  22 chr22_30773239     ASom    C    A        0      0        2 
  22 chr22_30773239     HCab    C    A        1      2        2 
  22 chr22_30773239     HPrz    C    A        1      2        2 
  22 chr22_30773239     ZBoe    C    A        0      0        2 
  22 chr22_30773239     ZGre    C    A        0      0        2 
  22 chr22_30773239     ZHar    C    A        0      0        2 
  22 chr22_30773239   Sample    C    A        0      0        2 
  22 chr22_30780847     AAsi    T    G        0      0        2 
  22 chr22_30780847     AKia    T    G        0      0        2 
  22 chr22_30780847     AOna    T    G      0.5      1        2 
  22 chr22_30780847     ASom    T    G        0      0        2 
  22 chr22_30780847     HCab    T    G        0      0        2 
  22 chr22_30780847     HPrz    T    G        0      0        2 
  22 chr22_30780847     ZBoe    T    G        0      0        2 
  22 chr22_30780847     ZGre    T    G        0      0        2 
  22 chr22_30780847     ZHar    T    G        0      0        2 
  22 chr22_30780847   Sample    T    G        0      0        2 
  22 chr22_30797911     AAsi    G    T        0      0        2 
  22 chr22_30797911     AKia    G    T        0      0        2 
  22 chr22_30797911     AOna    G    T        0      0        2 
  22 chr22_30797911     ASom    G    T        0      0        2 
  22 chr22_30797911     HCab    G    T        0      0        2 
  22 chr22_30797911     HPrz    G    T        0      0        2 
  22 chr22_30797911     ZBoe    G    T        0      0        2 
  22 chr22_30797911     ZGre    G    T        1      2        2 
  22 chr22_30797911     ZHar    G    T        0      0        2 
  22 chr22_30797911   Sample    G    T        0      0        2 
  22 chr22_30799733     AAsi    A    T        0      0        2 
  22 chr22_30799733     AKia    A    T        0      0        2 
  22 chr22_30799733     AOna    A    T      0.5      1        2 
  22 chr22_30799733     ASom    A    T        0      0        2 
  22 chr22_30799733     HCab    A    T        0      0        2 
  22 chr22_30799733     HPrz    A    T        0      0        2 
  22 chr22_30799733     ZBoe    A    T        0      0        2 
  22 chr22_30799733     ZGre    A    T        0      0        2 
  22 chr22_30799733     ZHar    A    T        0      0        2 
  22 chr22_30799733   Sample    A    T        0      0        2 
  22 chr22_30817608     AAsi    C    A        0      0        2 
  22 chr22_30817608     AKia    C    A      0.5      1        2 
  22 chr22_30817608     AOna    C    A        0      0        2 
  22 chr22_30817608     ASom    C    A        0      0        2 
  22 chr22_30817608     HCab    C    A        0      0        2 
  22 chr22_30817608     HPrz    C    A        0      0        2 
  22 chr22_30817608     ZBoe    C    A        0      0        2 
  22 chr22_30817608     ZGre    C    A        0      0        2 
  22 chr22_30817608     ZHar    C    A        0      0        2 
  22 chr22_30817608   Sample    C    A        0      0        2 
  22 chr22_30823210     AAsi    T    G        0      0        2 
  22 chr22_30823210     AKia    T    G        0      0        2 
  22 chr22_30823210     AOna    T    G        0      0        2 
  22 chr22_30823210     ASom    T    G        0      0        2 
  22 chr22_30823210     HCab    T    G        0      0        2 
  22 chr22_30823210     HPrz    T    G        0      0        2 
  22 chr22_30823210     ZBoe    T    G      0.5      1        2 
  22 chr22_30823210     ZGre    T    G        0      0        2 
  22 chr22_30823210     ZHar    T    G        0      0        2 
  22 chr22_30823210   Sample    T    G        0      0        2 
  22 chr22_30823337     AAsi    T    G        0      0        2 
  22 chr22_30823337     AKia    T    G        0      0        2 
  22 chr22_30823337     AOna    T    G        0      0        2 
  22 chr22_30823337     ASom    T    G        0      0        2 
  22 chr22_30823337     HCab    T    G        1      2        2 
  22 chr22_30823337     HPrz    T    G        1      2        2 
  22 chr22_30823337     ZBoe    T    G        0      0        2 
  22 chr22_30823337     ZGre    T    G        0      0        2 
  22 chr22_30823337     ZHar    T    G        0      0        2 
  22 chr22_30823337   Sample    T    G        0      0        2 
  22 chr22_30828938     AAsi    A    C        0      0        2 
  22 chr22_30828938     AKia    A    C        0      0        2 
  22 chr22_30828938     AOna    A    C        0      0        2 
  22 chr22_30828938     ASom    A    C        0      0        2 
  22 chr22_30828938     HCab    A    C        1      2        2 
  22 chr22_30828938     HPrz    A    C        1      2        2 
  22 chr22_30828938     ZBoe    A    C        0      0        2 
  22 chr22_30828938     ZGre    A    C        0      0        2 
  22 chr22_30828938     ZHar    A    C        0      0        2 
  22 chr22_30828938   Sample    A    C        0      0        2 
  22 chr22_30828946     AAsi    C    G        0      0        2 
  22 chr22_30828946     AKia    C    G        0      0        2 
  22 chr22_30828946     AOna    C    G        0      0        2 
  22 chr22_30828946     ASom    C    G        0      0        2 
  22 chr22_30828946     HCab    C    G      0.5      1        2 
  22 chr22_30828946     HPrz    C    G        0      0        2 
  22 chr22_30828946     ZBoe    C    G        0      0        2 
  22 chr22_30828946     ZGre    C    G        0      0        2 
  22 chr22_30828946     ZHar    C    G        0      0        2 
  22 chr22_30828946   Sample    C    G        0      0        2 
  22 chr22_30833196     AAsi    T    G        1      2        2 
  22 chr22_30833196     AKia    T    G        0      0        2 
  22 chr22_30833196     AOna    T    G        0      0        2 
  22 chr22_30833196     ASom    T    G        1      2        2 
  22 chr22_30833196     HCab    T    G        0      0        2 
  22 chr22_30833196     HPrz    T    G        0      0        2 
  22 chr22_30833196     ZBoe    T    G        0      0        2 
  22 chr22_30833196     ZGre    T    G        0      0        2 
  22 chr22_30833196     ZHar    T    G        0      0        2 
  22 chr22_30833196   Sample    T    G        1      2        2 
  22 chr22_30838940     AAsi    G    T        0      0        2 
  22 chr22_30838940     AKia    G    T        0      0        2 
  22 chr22_30838940     AOna    G    T      0.5      1        2 
  22 chr22_30838940     ASom    G    T        0      0        2 
  22 chr22_30838940     HCab    G    T        0      0        2 
  22 chr22_30838940     HPrz    G    T        0      0        2 
  22 chr22_30838940     ZBoe    G    T        0      0        2 
  22 chr22_30838940     ZGre    G    T        0      0        2 
  22 chr22_30838940     ZHar    G    T        0      0        2 
  22 chr22_30838940   Sample    G    T        0      0        2 
  22 chr22_30841055     AAsi    G    C        0      0        2 
  22 chr22_30841055     AKia    G    C        0      0        2 
  22 chr22_30841055     AOna    G    C        0      0        2 
  22 chr22_30841055     ASom    G    C        1      2        2 
  22 chr22_30841055     HCab    G    C        0      0        2 
  22 chr22_30841055     HPrz    G    C        0      0        2 
  22 chr22_30841055     ZBoe    G    C        0      0        2 
  22 chr22_30841055     ZGre    G    C        0      0        2 
  22 chr22_30841055     ZHar    G    C        0      0        2 
  22 chr22_30841055   Sample    G    C        0      0        2 
  22 chr22_30847200     AAsi    C    G        0      0        2 
  22 chr22_30847200     AKia    C    G        0      0        2 
  22 chr22_30847200     AOna    C    G        0      0        2 
  22 chr22_30847200     ASom    C    G        0      0        2 
  22 chr22_30847200     HCab    C    G        0      0        2 
  22 chr22_30847200     HPrz    C    G        0      0        2 
  22 chr22_30847200     ZBoe    C    G        0      0        2 
  22 chr22_30847200     ZGre    C    G        1      2        2 
  22 chr22_30847200     ZHar    C    G        0      0        2 
  22 chr22_30847200   Sample    C    G        0      0        2 
  22 chr22_30848481     AAsi    C    G        0      0        2 
  22 chr22_30848481     AKia    C    G        0      0        2 
  22 chr22_30848481     AOna    C    G        0      0        2 
  22 chr22_30848481     ASom    C    G        0      0        2 
  22 chr22_30848481     HCab    C    G      0.5      1        2 
  22 chr22_30848481     HPrz    C    G      0.5      1        2 
  22 chr22_30848481     ZBoe    C    G        0      0        2 
  22 chr22_30848481     ZGre    C    G        0      0        2 
  22 chr22_30848481     ZHar    C    G        0      0        2 
  22 chr22_30848481   Sample    C    G        0      0        2 
  22 chr22_30850729     AAsi    C    A        0      0        2 
  22 chr22_30850729     AKia    C    A        0      0        2 
  22 chr22_30850729     AOna    C    A        0      0        2 
  22 chr22_30850729     ASom    C    A        0      0        2 
  22 chr22_30850729     HCab    C    A        0      0        2 
  22 chr22_30850729     HPrz    C    A        0      0        2 
  22 chr22_30850729     ZBoe    C    A        0      0        2 
  22 chr22_30850729     ZGre    C    A        1      2        2 
  22 chr22_30850729     ZHar    C    A        0      0        2 
  22 chr22_30850729   Sample    C    A        0      0        2 
  22 chr22_30882683     AAsi    C    G        0      0        2 
  22 chr22_30882683     AKia    C    G        0      0        2 
  22 chr22_30882683     AOna    C    G        0      0        2 
  22 chr22_30882683     ASom    C    G        0      0        2 
  22 chr22_30882683     HCab    C    G        0      0        2 
  22 chr22_30882683     HPrz    C    G      0.5      1        2 
  22 chr22_30882683     ZBoe    C    G        0      0        2 
  22 chr22_30882683     ZGre    C    G        0      0        2 
  22 chr22_30882683     ZHar    C    G        0      0        2 
  22 chr22_30882683   Sample    C    G        0      0        2 
  22 chr22_30912400     AAsi    T    G        0      0        2 
  22 chr22_30912400     AKia    T    G        0      0        2 
  22 chr22_30912400     AOna    T    G        0      0        2 
  22 chr22_30912400     ASom    T    G        0      0        2 
  22 chr22_30912400     HCab    T    G        0      0        2 
  22 chr22_30912400     HPrz    T    G        0      0        2 
  22 chr22_30912400     ZBoe    T    G        0      0        2 
  22 chr22_30912400     ZGre    T    G        1      2        2 
  22 chr22_30912400     ZHar    T    G        0      0        2 
  22 chr22_30912400   Sample    T    G        0      0        2 
  22 chr22_30916485     AAsi    T    G        0      0        2 
  22 chr22_30916485     AKia    T    G        0      0        2 
  22 chr22_30916485     AOna    T    G        0      0        2 
  22 chr22_30916485     ASom    T    G        0      0        2 
  22 chr22_30916485     HCab    T    G        0      0        2 
  22 chr22_30916485     HPrz    T    G        0      0        2 
  22 chr22_30916485     ZBoe    T    G        0      0        2 
  22 chr22_30916485     ZGre    T    G        1      2        2 
  22 chr22_30916485     ZHar    T    G        0      0        2 
  22 chr22_30916485   Sample    T    G        0      0        2 
  22 chr22_30926669     AAsi    C    G        0      0        2 
  22 chr22_30926669     AKia    C    G        0      0        2 
  22 chr22_30926669     AOna    C    G        0      0        2 
  22 chr22_30926669     ASom    C    G        0      0        2 
  22 chr22_30926669     HCab    C    G        0      0        2 
  22 chr22_30926669     HPrz    C    G        0      0        2 
  22 chr22_30926669     ZBoe    C    G        0      0        2 
  22 chr22_30926669     ZGre    C    G        1      2        2 
  22 chr22_30926669     ZHar    C    G        0      0        2 
  22 chr22_30926669   Sample    C    G        0      0        2 
  22 chr22_30937397     AAsi    A    C        0      0        2 
  22 chr22_30937397     AKia    A    C        0      0        2 
  22 chr22_30937397     AOna    A    C      0.5      1        2 
  22 chr22_30937397     ASom    A    C        0      0        2 
  22 chr22_30937397     HCab    A    C        0      0        2 
  22 chr22_30937397     HPrz    A    C        0      0        2 
  22 chr22_30937397     ZBoe    A    C        0      0        2 
  22 chr22_30937397     ZGre    A    C        0      0        2 
  22 chr22_30937397     ZHar    A    C        0      0        2 
  22 chr22_30937397   Sample    A    C        0      0        2 
  22 chr22_30937522     AAsi    G    C        1      2        2 
  22 chr22_30937522     AKia    G    C        0      0        2 
  22 chr22_30937522     AOna    G    C        0      0        2 
  22 chr22_30937522     ASom    G    C        1      2        2 
  22 chr22_30937522     HCab    G    C        0      0        2 
  22 chr22_30937522     HPrz    G    C        0      0        2 
  22 chr22_30937522     ZBoe    G    C        0      0        2 
  22 chr22_30937522     ZGre    G    C        0      0        2 
  22 chr22_30937522     ZHar    G    C        0      0        2 
  22 chr22_30937522   Sample    G    C        1      2        2 
  22 chr22_30942227     AAsi    G    T        0      0        2 
  22 chr22_30942227     AKia    G    T        1      2        2 
  22 chr22_30942227     AOna    G    T        1      2        2 
  22 chr22_30942227     ASom    G    T        0      0        2 
  22 chr22_30942227     HCab    G    T        0      0        2 
  22 chr22_30942227     HPrz    G    T        0      0        2 
  22 chr22_30942227     ZBoe    G    T        0      0        2 
  22 chr22_30942227     ZGre    G    T        0      0        2 
  22 chr22_30942227     ZHar    G    T        0      0        2 
  22 chr22_30942227   Sample    G    T        0      0        2 
  22 chr22_30945942     AAsi    G    C        0      0        2 
  22 chr22_30945942     AKia    G    C      0.5      1        2 
  22 chr22_30945942     AOna    G    C        0      0        2 
  22 chr22_30945942     ASom    G    C        0      0        2 
  22 chr22_30945942     HCab    G    C        0      0        2 
  22 chr22_30945942     HPrz    G    C        0      0        2 
  22 chr22_30945942     ZBoe    G    C        0      0        2 
  22 chr22_30945942     ZGre    G    C        0      0        2 
  22 chr22_30945942     ZHar    G    C        0      0        2 
  22 chr22_30945942   Sample    G    C        0      0        2 
  22 chr22_30953737     AAsi    C    A        0      0        2 
  22 chr22_30953737     AKia    C    A        0      0        2 
  22 chr22_30953737     AOna    C    A        0      0        2 
  22 chr22_30953737     ASom    C    A        0      0        2 
  22 chr22_30953737     HCab    C    A        0      0        2 
  22 chr22_30953737     HPrz    C    A        0      0        2 
  22 chr22_30953737     ZBoe    C    A        0      0        2 
  22 chr22_30953737     ZGre    C    A        1      2        2 
  22 chr22_30953737     ZHar    C    A        0      0        2 
  22 chr22_30953737   Sample    C    A        0      0        2 
  22 chr22_30961148     AAsi    T    G        1      2        2 
  22 chr22_30961148     AKia    T    G        0      0        2 
  22 chr22_30961148     AOna    T    G        0      0        2 
  22 chr22_30961148     ASom    T    G        1      2        2 
  22 chr22_30961148     HCab    T    G        0      0        2 
  22 chr22_30961148     HPrz    T    G        0      0        2 
  22 chr22_30961148     ZBoe    T    G        0      0        2 
  22 chr22_30961148     ZGre    T    G        0      0        2 
  22 chr22_30961148     ZHar    T    G        0      0        2 
  22 chr22_30961148   Sample    T    G        1      2        2 
  22 chr22_30966298     AAsi    G    C        0      0        2 
  22 chr22_30966298     AKia    G    C        0      0        2 
  22 chr22_30966298     AOna    G    C        0      0        2 
  22 chr22_30966298     ASom    G    C        0      0        2 
  22 chr22_30966298     HCab    G    C        1      2        2 
  22 chr22_30966298     HPrz    G    C        1      2        2 
  22 chr22_30966298     ZBoe    G    C        0      0        2 
  22 chr22_30966298     ZGre    G    C        0      0        2 
  22 chr22_30966298     ZHar    G    C        0      0        2 
  22 chr22_30966298   Sample    G    C        0      0        2 
  22 chr22_30990377     AAsi    G    C        0      0        2 
  22 chr22_30990377     AKia    G    C        0      0        2 
  22 chr22_30990377     AOna    G    C        0      0        2 
  22 chr22_30990377     ASom    G    C        0      0        2 
  22 chr22_30990377     HCab    G    C        0      0        2 
  22 chr22_30990377     HPrz    G    C      0.5      1        2 
  22 chr22_30990377     ZBoe    G    C        0      0        2 
  22 chr22_30990377     ZGre    G    C        0      0        2 
  22 chr22_30990377     ZHar    G    C        0      0        2 
  22 chr22_30990377   Sample    G    C        0      0        2 
  22 chr22_30994930     AAsi    C    G        0      0        2 
  22 chr22_30994930     AKia    C    G        0      0        2 
  22 chr22_30994930     AOna    C    G        0      0        2 
  22 chr22_30994930     ASom    C    G        0      0        2 
  22 chr22_30994930     HCab    C    G        0      0        2 
  22 chr22_30994930     HPrz    C    G        0      0        2 
  22 chr22_30994930     ZBoe    C    G      0.5      1        2 
  22 chr22_30994930     ZGre    C    G        0      0        2 
  22 chr22_30994930     ZHar    C    G        0      0        2 
  22 chr22_30994930   Sample    C    G        0      0        2 
  22 chr22_31033458     AAsi    C    G        0      0        2 
  22 chr22_31033458     AKia    C    G        1      2        2 
  22 chr22_31033458     AOna    C    G      0.5      1        2 
  22 chr22_31033458     ASom    C    G        0      0        2 
  22 chr22_31033458     HCab    C    G        0      0        2 
  22 chr22_31033458     HPrz    C    G        0      0        2 
  22 chr22_31033458     ZBoe    C    G        0      0        2 
  22 chr22_31033458     ZGre    C    G        0      0        2 
  22 chr22_31033458     ZHar    C    G        0      0        2 
  22 chr22_31033458   Sample    C    G        0      0        2 
  22 chr22_31069892     AAsi    T    G        0      0        2 
  22 chr22_31069892     AKia    T    G        0      0        2 
  22 chr22_31069892     AOna    T    G        0      0        2 
  22 chr22_31069892     ASom    T    G        0      0        2 
  22 chr22_31069892     HCab    T    G        0      0        2 
  22 chr22_31069892     HPrz    T    G        0      0        2 
  22 chr22_31069892     ZBoe    T    G        1      2        2 
  22 chr22_31069892     ZGre    T    G        0      0        2 
  22 chr22_31069892     ZHar    T    G        0      0        2 
  22 chr22_31069892   Sample    T    G        0      0        2 
  22 chr22_31072701     AAsi    C    G        0      0        2 
  22 chr22_31072701     AKia    C    G        0      0        2 
  22 chr22_31072701     AOna    C    G        0      0        2 
  22 chr22_31072701     ASom    C    G        0      0        2 
  22 chr22_31072701     HCab    C    G        1      2        2 
  22 chr22_31072701     HPrz    C    G        1      2        2 
  22 chr22_31072701     ZBoe    C    G        0      0        2 
  22 chr22_31072701     ZGre    C    G        0      0        2 
  22 chr22_31072701     ZHar    C    G        0      0        2 
  22 chr22_31072701   Sample    C    G        0      0        2 
  22 chr22_31090222     AAsi    C    A        0      0        2 
  22 chr22_31090222     AKia    C    A        0      0        2 
  22 chr22_31090222     AOna    C    A        0      0        2 
  22 chr22_31090222     ASom    C    A        0      0        2 
  22 chr22_31090222     HCab    C    A        1      2        2 
  22 chr22_31090222     HPrz    C    A        1      2        2 
  22 chr22_31090222     ZBoe    C    A        0      0        2 
  22 chr22_31090222     ZGre    C    A        0      0        2 
  22 chr22_31090222     ZHar    C    A        0      0        2 
  22 chr22_31090222   Sample    C    A        0      0        2 
  22 chr22_31092767     AAsi    C    G        0      0        2 
  22 chr22_31092767     AKia    C    G        0      0        2 
  22 chr22_31092767     AOna    C    G        0      0        2 
  22 chr22_31092767     ASom    C    G        0      0        2 
  22 chr22_31092767     HCab    C    G        1      2        2 
  22 chr22_31092767     HPrz    C    G        1      2        2 
  22 chr22_31092767     ZBoe    C    G        0      0        2 
  22 chr22_31092767     ZGre    C    G        0      0        2 
  22 chr22_31092767     ZHar    C    G        0      0        2 
  22 chr22_31092767   Sample    C    G        0      0        2 
  22 chr22_31126286     AAsi    C    G        0      0        2 
  22 chr22_31126286     AKia    C    G        0      0        2 
  22 chr22_31126286     AOna    C    G        0      0        2 
  22 chr22_31126286     ASom    C    G        0      0        2 
  22 chr22_31126286     HCab    C    G        0      0        2 
  22 chr22_31126286     HPrz    C    G        0      0        2 
  22 chr22_31126286     ZBoe    C    G      0.5      1        2 
  22 chr22_31126286     ZGre    C    G        0      0        2 
  22 chr22_31126286     ZHar    C    G        0      0        2 
  22 chr22_31126286   Sample    C    G        0      0        2 
  22 chr22_31130820     AAsi    C    A        0      0        2 
  22 chr22_31130820     AKia    C    A        0      0        2 
  22 chr22_31130820     AOna    C    A        0      0        2 
  22 chr22_31130820     ASom    C    A        0      0        2 
  22 chr22_31130820     HCab    C    A        1      2        2 
  22 chr22_31130820     HPrz    C    A        1      2        2 
  22 chr22_31130820     ZBoe    C    A        0      0        2 
  22 chr22_31130820     ZGre    C    A        0      0        2 
  22 chr22_31130820     ZHar    C    A        0      0        2 
  22 chr22_31130820   Sample    C    A        0      0        2 
  22 chr22_31137711     AAsi    C    G        0      0        2 
  22 chr22_31137711     AKia    C    G        1      2        2 
  22 chr22_31137711     AOna    C    G      0.5      1        2 
  22 chr22_31137711     ASom    C    G        0      0        2 
  22 chr22_31137711     HCab    C    G        0      0        2 
  22 chr22_31137711     HPrz    C    G        0      0        2 
  22 chr22_31137711     ZBoe    C    G        0      0        2 
  22 chr22_31137711     ZGre    C    G        0      0        2 
  22 chr22_31137711     ZHar    C    G        0      0        2 
  22 chr22_31137711   Sample    C    G        0      0        2 
  22 chr22_31183845     AAsi    C    G        0      0        2 
  22 chr22_31183845     AKia    C    G        0      0        2 
  22 chr22_31183845     AOna    C    G        0      0        2 
  22 chr22_31183845     ASom    C    G        0      0        2 
  22 chr22_31183845     HCab    C    G        0      0        2 
  22 chr22_31183845     HPrz    C    G        0      0        2 
  22 chr22_31183845     ZBoe    C    G        0      0        2 
  22 chr22_31183845     ZGre    C    G        1      2        2 
  22 chr22_31183845     ZHar    C    G        0      0        2 
  22 chr22_31183845   Sample    C    G        0      0        2 
  22 chr22_31185744     AAsi    C    G        0      0        2 
  22 chr22_31185744     AKia    C    G        0      0        2 
  22 chr22_31185744     AOna    C    G        0      0        2 
  22 chr22_31185744     ASom    C    G        0      0        2 
  22 chr22_31185744     HCab    C    G        0      0        2 
  22 chr22_31185744     HPrz    C    G        0      0        2 
  22 chr22_31185744     ZBoe    C    G      0.5      1        2 
  22 chr22_31185744     ZGre    C    G        0      0        2 
  22 chr22_31185744     ZHar    C    G        0      0        2 
  22 chr22_31185744   Sample    C    G        0      0        2 
  22 chr22_31188498     AAsi    G    T        1      2        2 
  22 chr22_31188498     AKia    G    T        0      0        2 
  22 chr22_31188498     AOna    G    T        0      0        2 
  22 chr22_31188498     ASom    G    T        1      2        2 
  22 chr22_31188498     HCab    G    T        0      0        2 
  22 chr22_31188498     HPrz    G    T        0      0        2 
  22 chr22_31188498     ZBoe    G    T        0      0        2 
  22 chr22_31188498     ZGre    G    T        0      0        2 
  22 chr22_31188498     ZHar    G    T        0      0        2 
  22 chr22_31188498   Sample    G    T        1      2        2 
  22 chr22_31203983     AAsi    G    C        1      2        2 
  22 chr22_31203983     AKia    G    C        0      0        2 
  22 chr22_31203983     AOna    G    C        0      0        2 
  22 chr22_31203983     ASom    G    C        1      2        2 
  22 chr22_31203983     HCab    G    C        0      0        2 
  22 chr22_31203983     HPrz    G    C        0      0        2 
  22 chr22_31203983     ZBoe    G    C        0      0        2 
  22 chr22_31203983     ZGre    G    C        0      0        2 
  22 chr22_31203983     ZHar    G    C        0      0        2 
  22 chr22_31203983   Sample    G    C        1      2        2 
  22 chr22_31220094     AAsi    T    G        0      0        2 
  22 chr22_31220094     AKia    T    G        0      0        2 
  22 chr22_31220094     AOna    T    G        0      0        2 
  22 chr22_31220094     ASom    T    G        0      0        2 
  22 chr22_31220094     HCab    T    G        0      0        2 
  22 chr22_31220094     HPrz    T    G      0.5      1        2 
  22 chr22_31220094     ZBoe    T    G        0      0        2 
  22 chr22_31220094     ZGre    T    G        0      0        2 
  22 chr22_31220094     ZHar    T    G        0      0        2 
  22 chr22_31220094   Sample    T    G        0      0        2 
  22 chr22_31222588     AAsi    A    C        0      0        2 
  22 chr22_31222588     AKia    A    C        0      0        2 
  22 chr22_31222588     AOna    A    C        0      0        2 
  22 chr22_31222588     ASom    A    C        0      0        2 
  22 chr22_31222588     HCab    A    C        0      0        2 
  22 chr22_31222588     HPrz    A    C        0      0        2 
  22 chr22_31222588     ZBoe    A    C        0      0        2 
  22 chr22_31222588     ZGre    A    C        0      0        2 
  22 chr22_31222588     ZHar    A    C        1      2        2 
  22 chr22_31222588   Sample    A    C        0      0        2 
  22 chr22_31225521     AAsi    G    C        0      0        2 
  22 chr22_31225521     AKia    G    C        0      0        2 
  22 chr22_31225521     AOna    G    C      0.5      1        2 
  22 chr22_31225521     ASom    G    C        0      0        2 
  22 chr22_31225521     HCab    G    C        0      0        2 
  22 chr22_31225521     HPrz    G    C        0      0        2 
  22 chr22_31225521     ZBoe    G    C        0      0        2 
  22 chr22_31225521     ZGre    G    C        0      0        2 
  22 chr22_31225521     ZHar    G    C        0      0        2 
  22 chr22_31225521   Sample    G    C        0      0        2 
  22 chr22_31232987     AAsi    T    A        0      0        2 
  22 chr22_31232987     AKia    T    A        1      2        2 
  22 chr22_31232987     AOna    T    A        1      2        2 
  22 chr22_31232987     ASom    T    A        0      0        2 
  22 chr22_31232987     HCab    T    A        0      0        2 
  22 chr22_31232987     HPrz    T    A        0      0        2 
  22 chr22_31232987     ZBoe    T    A        0      0        2 
  22 chr22_31232987     ZGre    T    A        0      0        2 
  22 chr22_31232987     ZHar    T    A        0      0        2 
  22 chr22_31232987   Sample    T    A        0      0        2 
  22 chr22_31233623     AAsi    T    G        0      0        2 
  22 chr22_31233623     AKia    T    G        0      0        2 
  22 chr22_31233623     AOna    T    G        0      0        2 
  22 chr22_31233623     ASom    T    G        0      0        2 
  22 chr22_31233623     HCab    T    G        0      0        2 
  22 chr22_31233623     HPrz    T    G        0      0        2 
  22 chr22_31233623     ZBoe    T    G      0.5      1        2 
  22 chr22_31233623     ZGre    T    G        0      0        2 
  22 chr22_31233623     ZHar    T    G        0      0        2 
  22 chr22_31233623   Sample    T    G        0      0        2 
  22 chr22_31235415     AAsi    C    A        0      0        2 
  22 chr22_31235415     AKia    C    A        0      0        2 
  22 chr22_31235415     AOna    C    A        0      0        2 
  22 chr22_31235415     ASom    C    A        0      0        2 
  22 chr22_31235415     HCab    C    A        1      2        2 
  22 chr22_31235415     HPrz    C    A        1      2        2 
  22 chr22_31235415     ZBoe    C    A        0      0        2 
  22 chr22_31235415     ZGre    C    A        0      0        2 
  22 chr22_31235415     ZHar    C    A        0      0        2 
  22 chr22_31235415   Sample    C    A        0      0        2 
  22 chr22_31242967     AAsi    T    A        0      0        2 
  22 chr22_31242967     AKia    T    A        0      0        2 
  22 chr22_31242967     AOna    T    A        0      0        2 
  22 chr22_31242967     ASom    T    A        0      0        2 
  22 chr22_31242967     HCab    T    A        1      2        2 
  22 chr22_31242967     HPrz    T    A        1      2        2 
  22 chr22_31242967     ZBoe    T    A        0      0        2 
  22 chr22_31242967     ZGre    T    A        0      0        2 
  22 chr22_31242967     ZHar    T    A        0      0        2 
  22 chr22_31242967   Sample    T    A        0      0        2 
  22 chr22_31255927     AAsi    A    T        1      2        2 
  22 chr22_31255927     AKia    A    T        0      0        2 
  22 chr22_31255927     AOna    A    T        0      0        2 
  22 chr22_31255927     ASom    A    T        1      2        2 
  22 chr22_31255927     HCab    A    T        0      0        2 
  22 chr22_31255927     HPrz    A    T        0      0        2 
  22 chr22_31255927     ZBoe    A    T        0      0        2 
  22 chr22_31255927     ZGre    A    T        0      0        2 
  22 chr22_31255927     ZHar    A    T        0      0        2 
  22 chr22_31255927   Sample    A    T        1      2        2 
  22 chr22_31273043     AAsi    C    G        0      0        2 
  22 chr22_31273043     AKia    C    G        1      2        2 
  22 chr22_31273043     AOna    C    G        0      0        2 
  22 chr22_31273043     ASom    C    G        0      0        2 
  22 chr22_31273043     HCab    C    G        0      0        2 
  22 chr22_31273043     HPrz    C    G        0      0        2 
  22 chr22_31273043     ZBoe    C    G        0      0        2 
  22 chr22_31273043     ZGre    C    G        0      0        2 
  22 chr22_31273043     ZHar    C    G        0      0        2 
  22 chr22_31273043   Sample    C    G        0      0        2 
  22 chr22_31276743     AAsi    A    C        0      0        2 
  22 chr22_31276743     AKia    A    C        0      0        2 
  22 chr22_31276743     AOna    A    C        0      0        2 
  22 chr22_31276743     ASom    A    C        0      0        2 
  22 chr22_31276743     HCab    A    C      0.5      1        2 
  22 chr22_31276743     HPrz    A    C        0      0        2 
  22 chr22_31276743     ZBoe    A    C        0      0        2 
  22 chr22_31276743     ZGre    A    C        0      0        2 
  22 chr22_31276743     ZHar    A    C        0      0        2 
  22 chr22_31276743   Sample    A    C        0      0        2 
  22 chr22_31286600     AAsi    G    T        0      0        2 
  22 chr22_31286600     AKia    G    T        0      0        2 
  22 chr22_31286600     AOna    G    T        0      0        2 
  22 chr22_31286600     ASom    G    T        1      2        2 
  22 chr22_31286600     HCab    G    T        0      0        2 
  22 chr22_31286600     HPrz    G    T        0      0        2 
  22 chr22_31286600     ZBoe    G    T        0      0        2 
  22 chr22_31286600     ZGre    G    T        0      0        2 
  22 chr22_31286600     ZHar    G    T        0      0        2 
  22 chr22_31286600   Sample    G    T        0      0        2 
  22 chr22_31296945     AAsi    G    C        0      0        2 
  22 chr22_31296945     AKia    G    C        0      0        2 
  22 chr22_31296945     AOna    G    C        0      0        2 
  22 chr22_31296945     ASom    G    C        0      0        2 
  22 chr22_31296945     HCab    G    C        1      2        2 
  22 chr22_31296945     HPrz    G    C        1      2        2 
  22 chr22_31296945     ZBoe    G    C        0      0        2 
  22 chr22_31296945     ZGre    G    C        0      0        2 
  22 chr22_31296945     ZHar    G    C        0      0        2 
  22 chr22_31296945   Sample    G    C        0      0        2 
  22 chr22_31317948     AAsi    C    G        0      0        2 
  22 chr22_31317948     AKia    C    G        0      0        2 
  22 chr22_31317948     AOna    C    G        0      0        2 
  22 chr22_31317948     ASom    C    G        0      0        2 
  22 chr22_31317948     HCab    C    G        0      0        2 
  22 chr22_31317948     HPrz    C    G        0      0        2 
  22 chr22_31317948     ZBoe    C    G        0      0        2 
  22 chr22_31317948     ZGre    C    G        1      2        2 
  22 chr22_31317948     ZHar    C    G        0      0        2 
  22 chr22_31317948   Sample    C    G        0      0        2 
  22 chr22_31328380     AAsi    G    C        0      0        2 
  22 chr22_31328380     AKia    G    C        0      0        2 
  22 chr22_31328380     AOna    G    C      0.5      1        2 
  22 chr22_31328380     ASom    G    C        0      0        2 
  22 chr22_31328380     HCab    G    C        0      0        2 
  22 chr22_31328380     HPrz    G    C        0      0        2 
  22 chr22_31328380     ZBoe    G    C        0      0        2 
  22 chr22_31328380     ZGre    G    C        0      0        2 
  22 chr22_31328380     ZHar    G    C        0      0        2 
  22 chr22_31328380   Sample    G    C        0      0        2 
  22 chr22_31332400     AAsi    G    C        0      0        2 
  22 chr22_31332400     AKia    G    C        0      0        2 
  22 chr22_31332400     AOna    G    C        1      2        2 
  22 chr22_31332400     ASom    G    C        0      0        2 
  22 chr22_31332400     HCab    G    C        0      0        2 
  22 chr22_31332400     HPrz    G    C        0      0        2 
  22 chr22_31332400     ZBoe    G    C        0      0        2 
  22 chr22_31332400     ZGre    G    C        0      0        2 
  22 chr22_31332400     ZHar    G    C        0      0        2 
  22 chr22_31332400   Sample    G    C        0      0        2 
  22 chr22_31339746     AAsi    T    G        0      0        2 
  22 chr22_31339746     AKia    T    G        0      0        2 
  22 chr22_31339746     AOna    T    G        0      0        2 
  22 chr22_31339746     ASom    T    G        1      2        2 
  22 chr22_31339746     HCab    T    G        0      0        2 
  22 chr22_31339746     HPrz    T    G        0      0        2 
  22 chr22_31339746     ZBoe    T    G        0      0        2 
  22 chr22_31339746     ZGre    T    G        0      0        2 
  22 chr22_31339746     ZHar    T    G        0      0        2 
  22 chr22_31339746   Sample    T    G        0      0        2 
  22 chr22_31363212     AAsi    G    C        0      0        2 
  22 chr22_31363212     AKia    G    C        0      0        2 
  22 chr22_31363212     AOna    G    C      0.5      1        2 
  22 chr22_31363212     ASom    G    C        0      0        2 
  22 chr22_31363212     HCab    G    C        0      0        2 
  22 chr22_31363212     HPrz    G    C        0      0        2 
  22 chr22_31363212     ZBoe    G    C        0      0        2 
  22 chr22_31363212     ZGre    G    C        0      0        2 
  22 chr22_31363212     ZHar    G    C        0      0        2 
  22 chr22_31363212   Sample    G    C        0      0        2 
  22 chr22_31384743     AAsi    T    G        0      0        2 
  22 chr22_31384743     AKia    T    G        0      0        2 
  22 chr22_31384743     AOna    T    G        0      0        2 
  22 chr22_31384743     ASom    T    G        0      0        2 
  22 chr22_31384743     HCab    T    G      0.5      1        2 
  22 chr22_31384743     HPrz    T    G        0      0        2 
  22 chr22_31384743     ZBoe    T    G        0      0        2 
  22 chr22_31384743     ZGre    T    G        0      0        2 
  22 chr22_31384743     ZHar    T    G        0      0        2 
  22 chr22_31384743   Sample    T    G        0      0        2 
  22 chr22_31387019     AAsi    C    A        0      0        2 
  22 chr22_31387019     AKia    C    A      0.5      1        2 
  22 chr22_31387019     AOna    C    A        0      0        2 
  22 chr22_31387019     ASom    C    A        0      0        2 
  22 chr22_31387019     HCab    C    A        0      0        2 
  22 chr22_31387019     HPrz    C    A        0      0        2 
  22 chr22_31387019     ZBoe    C    A        0      0        2 
  22 chr22_31387019     ZGre    C    A        0      0        2 
  22 chr22_31387019     ZHar    C    A        0      0        2 
  22 chr22_31387019   Sample    C    A        0      0        2 
  22 chr22_31394206     AAsi    C    G        0      0        2 
  22 chr22_31394206     AKia    C    G        0      0        2 
  22 chr22_31394206     AOna    C    G        0      0        2 
  22 chr22_31394206     ASom    C    G        0      0        2 
  22 chr22_31394206     HCab    C    G        1      2        2 
  22 chr22_31394206     HPrz    C    G        1      2        2 
  22 chr22_31394206     ZBoe    C    G        0      0        2 
  22 chr22_31394206     ZGre    C    G        0      0        2 
  22 chr22_31394206     ZHar    C    G        0      0        2 
  22 chr22_31394206   Sample    C    G        0      0        2 
  22 chr22_31396443     AAsi    C    G        0      0        2 
  22 chr22_31396443     AKia    C    G        0      0        2 
  22 chr22_31396443     AOna    C    G        0      0        2 
  22 chr22_31396443     ASom    C    G        1      2        2 
  22 chr22_31396443     HCab    C    G        0      0        2 
  22 chr22_31396443     HPrz    C    G        0      0        2 
  22 chr22_31396443     ZBoe    C    G        0      0        2 
  22 chr22_31396443     ZGre    C    G        0      0        2 
  22 chr22_31396443     ZHar    C    G        0      0        2 
  22 chr22_31396443   Sample    C    G        0      0        2 
  22 chr22_31400857     AAsi    G    T        0      0        2 
  22 chr22_31400857     AKia    G    T        0      0        2 
  22 chr22_31400857     AOna    G    T        0      0        2 
  22 chr22_31400857     ASom    G    T        0      0        2 
  22 chr22_31400857     HCab    G    T        0      0        2 
  22 chr22_31400857     HPrz    G    T      0.5      1        2 
  22 chr22_31400857     ZBoe    G    T        0      0        2 
  22 chr22_31400857     ZGre    G    T        0      0        2 
  22 chr22_31400857     ZHar    G    T        0      0        2 
  22 chr22_31400857   Sample    G    T        0      0        2 
  22 chr22_31408726     AAsi    G    T        0      0        2 
  22 chr22_31408726     AKia    G    T        0      0        2 
  22 chr22_31408726     AOna    G    T        1      2        2 
  22 chr22_31408726     ASom    G    T        0      0        2 
  22 chr22_31408726     HCab    G    T        0      0        2 
  22 chr22_31408726     HPrz    G    T        0      0        2 
  22 chr22_31408726     ZBoe    G    T        0      0        2 
  22 chr22_31408726     ZGre    G    T        0      0        2 
  22 chr22_31408726     ZHar    G    T        0      0        2 
  22 chr22_31408726   Sample    G    T        0      0        2 
  22 chr22_31416434     AAsi    A    T        0      0        2 
  22 chr22_31416434     AKia    A    T        0      0        2 
  22 chr22_31416434     AOna    A    T        0      0        2 
  22 chr22_31416434     ASom    A    T        0      0        2 
  22 chr22_31416434     HCab    A    T        1      2        2 
  22 chr22_31416434     HPrz    A    T        1      2        2 
  22 chr22_31416434     ZBoe    A    T        0      0        2 
  22 chr22_31416434     ZGre    A    T        0      0        2 
  22 chr22_31416434     ZHar    A    T        0      0        2 
  22 chr22_31416434   Sample    A    T        0      0        2 
  22 chr22_31422004     AAsi    G    T        0      0        2 
  22 chr22_31422004     AKia    G    T        0      0        2 
  22 chr22_31422004     AOna    G    T        0      0        2 
  22 chr22_31422004     ASom    G    T        0      0        2 
  22 chr22_31422004     HCab    G    T        0      0        2 
  22 chr22_31422004     HPrz    G    T        0      0        2 
  22 chr22_31422004     ZBoe    G    T        0      0        2 
  22 chr22_31422004     ZGre    G    T        0      0        2 
  22 chr22_31422004     ZHar    G    T      0.5      1        2 
  22 chr22_31422004   Sample    G    T        0      0        2 
  22 chr22_31442520     AAsi    C    G        0      0        2 
  22 chr22_31442520     AKia    C    G        0      0        2 
  22 chr22_31442520     AOna    C    G        0      0        2 
  22 chr22_31442520     ASom    C    G        0      0        2 
  22 chr22_31442520     HCab    C    G        0      0        2 
  22 chr22_31442520     HPrz    C    G      0.5      1        2 
  22 chr22_31442520     ZBoe    C    G        0      0        2 
  22 chr22_31442520     ZGre    C    G        0      0        2 
  22 chr22_31442520     ZHar    C    G        0      0        2 
  22 chr22_31442520   Sample    C    G        0      0        2 
  22 chr22_31444568     AAsi    G    T        0      0        2 
  22 chr22_31444568     AKia    G    T        0      0        2 
  22 chr22_31444568     AOna    G    T        0      0        2 
  22 chr22_31444568     ASom    G    T        0      0        2 
  22 chr22_31444568     HCab    G    T      0.5      1        2 
  22 chr22_31444568     HPrz    G    T        0      0        2 
  22 chr22_31444568     ZBoe    G    T        0      0        2 
  22 chr22_31444568     ZGre    G    T        0      0        2 
  22 chr22_31444568     ZHar    G    T        0      0        2 
  22 chr22_31444568   Sample    G    T        0      0        2 
  22 chr22_31447976     AAsi    G    T        0      0        2 
  22 chr22_31447976     AKia    G    T        0      0        2 
  22 chr22_31447976     AOna    G    T        0      0        2 
  22 chr22_31447976     ASom    G    T        0      0        2 
  22 chr22_31447976     HCab    G    T        1      2        2 
  22 chr22_31447976     HPrz    G    T        1      2        2 
  22 chr22_31447976     ZBoe    G    T        0      0        2 
  22 chr22_31447976     ZGre    G    T        0      0        2 
  22 chr22_31447976     ZHar    G    T        0      0        2 
  22 chr22_31447976   Sample    G    T        0      0        2 
  22 chr22_31455310     AAsi    T    G        0      0        2 
  22 chr22_31455310     AKia    T    G        0      0        2 
  22 chr22_31455310     AOna    T    G        0      0        2 
  22 chr22_31455310     ASom    T    G        0      0        2 
  22 chr22_31455310     HCab    T    G      0.5      1        2 
  22 chr22_31455310     HPrz    T    G        1      2        2 
  22 chr22_31455310     ZBoe    T    G        0      0        2 
  22 chr22_31455310     ZGre    T    G        0      0        2 
  22 chr22_31455310     ZHar    T    G        0      0        2 
  22 chr22_31455310   Sample    T    G        0      0        2 
  22 chr22_31467264     AAsi    T    G        0      0        2 
  22 chr22_31467264     AKia    T    G        0      0        2 
  22 chr22_31467264     AOna    T    G      0.5      1        2 
  22 chr22_31467264     ASom    T    G        0      0        2 
  22 chr22_31467264     HCab    T    G        0      0        2 
  22 chr22_31467264     HPrz    T    G        0      0        2 
  22 chr22_31467264     ZBoe    T    G        0      0        2 
  22 chr22_31467264     ZGre    T    G        0      0        2 
  22 chr22_31467264     ZHar    T    G        0      0        2 
  22 chr22_31467264   Sample    T    G        0      0        2 
  22 chr22_31478046     AAsi    C    G        0      0        2 
  22 chr22_31478046     AKia    C    G        0      0        2 
  22 chr22_31478046     AOna    C    G        1      2        2 
  22 chr22_31478046     ASom    C    G        0      0        2 
  22 chr22_31478046     HCab    C    G        0      0        2 
  22 chr22_31478046     HPrz    C    G        0      0        2 
  22 chr22_31478046     ZBoe    C    G        0      0        2 
  22 chr22_31478046     ZGre    C    G        0      0        2 
  22 chr22_31478046     ZHar    C    G        0      0        2 
  22 chr22_31478046   Sample    C    G        0      0        2 
  22 chr22_31483616     AAsi    A    C        0      0        2 
  22 chr22_31483616     AKia    A    C        0      0        2 
  22 chr22_31483616     AOna    A    C        0      0        2 
  22 chr22_31483616     ASom    A    C        0      0        2 
  22 chr22_31483616     HCab    A    C      0.5      1        2 
  22 chr22_31483616     HPrz    A    C        1      2        2 
  22 chr22_31483616     ZBoe    A    C        0      0        2 
  22 chr22_31483616     ZGre    A    C        0      0        2 
  22 chr22_31483616     ZHar    A    C        0      0        2 
  22 chr22_31483616   Sample    A    C        0      0        2 
  22 chr22_31496974     AAsi    G    T        0      0        2 
  22 chr22_31496974     AKia    G    T        0      0        2 
  22 chr22_31496974     AOna    G    T        0      0        2 
  22 chr22_31496974     ASom    G    T        0      0        2 
  22 chr22_31496974     HCab    G    T        0      0        2 
  22 chr22_31496974     HPrz    G    T        0      0        2 
  22 chr22_31496974     ZBoe    G    T      0.5      1        2 
  22 chr22_31496974     ZGre    G    T        0      0        2 
  22 chr22_31496974     ZHar    G    T        0      0        2 
  22 chr22_31496974   Sample    G    T        0      0        2 
  22 chr22_31497438     AAsi    G    T        0      0        2 
  22 chr22_31497438     AKia    G    T        0      0        2 
  22 chr22_31497438     AOna    G    T        0      0        2 
  22 chr22_31497438     ASom    G    T        0      0        2 
  22 chr22_31497438     HCab    G    T        1      2        2 
  22 chr22_31497438     HPrz    G    T        1      2        2 
  22 chr22_31497438     ZBoe    G    T        0      0        2 
  22 chr22_31497438     ZGre    G    T        0      0        2 
  22 chr22_31497438     ZHar    G    T        0      0        2 
  22 chr22_31497438   Sample    G    T        0      0        2 
  22 chr22_31503390     AAsi    G    C        0      0        2 
  22 chr22_31503390     AKia    G    C      0.5      1        2 
  22 chr22_31503390     AOna    G    C        0      0        2 
  22 chr22_31503390     ASom    G    C        0      0        2 
  22 chr22_31503390     HCab    G    C        0      0        2 
  22 chr22_31503390     HPrz    G    C        0      0        2 
  22 chr22_31503390     ZBoe    G    C        0      0        2 
  22 chr22_31503390     ZGre    G    C        0      0        2 
  22 chr22_31503390     ZHar    G    C        0      0        2 
  22 chr22_31503390   Sample    G    C        0      0        2 
  22 chr22_31505847     AAsi    G    C        0      0        2 
  22 chr22_31505847     AKia    G    C        0      0        2 
  22 chr22_31505847     AOna    G    C      0.5      1        2 
  22 chr22_31505847     ASom    G    C        0      0        2 
  22 chr22_31505847     HCab    G    C        0      0        2 
  22 chr22_31505847     HPrz    G    C        0      0        2 
  22 chr22_31505847     ZBoe    G    C        0      0        2 
  22 chr22_31505847     ZGre    G    C        0      0        2 
  22 chr22_31505847     ZHar    G    C        0      0        2 
  22 chr22_31505847   Sample    G    C        0      0        2 
  22 chr22_31509580     AAsi    T    A        0      0        2 
  22 chr22_31509580     AKia    T    A        0      0        2 
  22 chr22_31509580     AOna    T    A        0      0        2 
  22 chr22_31509580     ASom    T    A        0      0        2 
  22 chr22_31509580     HCab    T    A      0.5      1        2 
  22 chr22_31509580     HPrz    T    A        0      0        2 
  22 chr22_31509580     ZBoe    T    A        0      0        2 
  22 chr22_31509580     ZGre    T    A        0      0        2 
  22 chr22_31509580     ZHar    T    A        0      0        2 
  22 chr22_31509580   Sample    T    A        0      0        2 
  22 chr22_31516901     AAsi    G    C        0      0        2 
  22 chr22_31516901     AKia    G    C        0      0        2 
  22 chr22_31516901     AOna    G    C        0      0        2 
  22 chr22_31516901     ASom    G    C        0      0        2 
  22 chr22_31516901     HCab    G    C        1      2        2 
  22 chr22_31516901     HPrz    G    C        1      2        2 
  22 chr22_31516901     ZBoe    G    C        0      0        2 
  22 chr22_31516901     ZGre    G    C        0      0        2 
  22 chr22_31516901     ZHar    G    C        0      0        2 
  22 chr22_31516901   Sample    G    C        0      0        2 
  22 chr22_31517666     AAsi    A    C        0      0        2 
  22 chr22_31517666     AKia    A    C        0      0        2 
  22 chr22_31517666     AOna    A    C        0      0        2 
  22 chr22_31517666     ASom    A    C        0      0        2 
  22 chr22_31517666     HCab    A    C      0.5      1        2 
  22 chr22_31517666     HPrz    A    C        0      0        2 
  22 chr22_31517666     ZBoe    A    C        0      0        2 
  22 chr22_31517666     ZGre    A    C        0      0        2 
  22 chr22_31517666     ZHar    A    C        0      0        2 
  22 chr22_31517666   Sample    A    C        0      0        2 
  22 chr22_31531547     AAsi    C    G        0      0        2 
  22 chr22_31531547     AKia    C    G        0      0        2 
  22 chr22_31531547     AOna    C    G        0      0        2 
  22 chr22_31531547     ASom    C    G        0      0        2 
  22 chr22_31531547     HCab    C    G        1      2        2 
  22 chr22_31531547     HPrz    C    G        1      2        2 
  22 chr22_31531547     ZBoe    C    G        0      0        2 
  22 chr22_31531547     ZGre    C    G        0      0        2 
  22 chr22_31531547     ZHar    C    G        0      0        2 
  22 chr22_31531547   Sample    C    G        0      0        2 
  22 chr22_31534998     AAsi    G    C        1      2        2 
  22 chr22_31534998     AKia    G    C        0      0        2 
  22 chr22_31534998     AOna    G    C        0      0        2 
  22 chr22_31534998     ASom    G    C        1      2        2 
  22 chr22_31534998     HCab    G    C        0      0        2 
  22 chr22_31534998     HPrz    G    C        0      0        2 
  22 chr22_31534998     ZBoe    G    C        0      0        2 
  22 chr22_31534998     ZGre    G    C        0      0        2 
  22 chr22_31534998     ZHar    G    C        0      0        2 
  22 chr22_31534998   Sample    G    C        1      2        2 
  22 chr22_31537408     AAsi    G    C        0      0        2 
  22 chr22_31537408     AKia    G    C        0      0        2 
  22 chr22_31537408     AOna    G    C        0      0        2 
  22 chr22_31537408     ASom    G    C        0      0        2 
  22 chr22_31537408     HCab    G    C      0.5      1        2 
  22 chr22_31537408     HPrz    G    C      0.5      1        2 
  22 chr22_31537408     ZBoe    G    C        0      0        2 
  22 chr22_31537408     ZGre    G    C        0      0        2 
  22 chr22_31537408     ZHar    G    C        0      0        2 
  22 chr22_31537408   Sample    G    C        0      0        2 
  22 chr22_31571036     AAsi    G    T        1      2        2 
  22 chr22_31571036     AKia    G    T        0      0        2 
  22 chr22_31571036     AOna    G    T        0      0        2 
  22 chr22_31571036     ASom    G    T        0      0        2 
  22 chr22_31571036     HCab    G    T        0      0        2 
  22 chr22_31571036     HPrz    G    T        0      0        2 
  22 chr22_31571036     ZBoe    G    T        0      0        2 
  22 chr22_31571036     ZGre    G    T        0      0        2 
  22 chr22_31571036     ZHar    G    T        0      0        2 
  22 chr22_31571036   Sample    G    T        1      2        2 
  22 chr22_31576608     AAsi    A    T        0      0        2 
  22 chr22_31576608     AKia    A    T        0      0        2 
  22 chr22_31576608     AOna    A    T        0      0        2 
  22 chr22_31576608     ASom    A    T        1      2        2 
  22 chr22_31576608     HCab    A    T        0      0        2 
  22 chr22_31576608     HPrz    A    T        0      0        2 
  22 chr22_31576608     ZBoe    A    T        0      0        2 
  22 chr22_31576608     ZGre    A    T        0      0        2 
  22 chr22_31576608     ZHar    A    T        0      0        2 
  22 chr22_31576608   Sample    A    T        0      0        2 
  22 chr22_31586434     AAsi    T    G        0      0        2 
  22 chr22_31586434     AKia    T    G        1      2        2 
  22 chr22_31586434     AOna    T    G        0      0        2 
  22 chr22_31586434     ASom    T    G        0      0        2 
  22 chr22_31586434     HCab    T    G        0      0        2 
  22 chr22_31586434     HPrz    T    G        0      0        2 
  22 chr22_31586434     ZBoe    T    G        0      0        2 
  22 chr22_31586434     ZGre    T    G        0      0        2 
  22 chr22_31586434     ZHar    T    G        0      0        2 
  22 chr22_31586434   Sample    T    G        0      0        2 
  22 chr22_31603168     AAsi    G    T        0      0        2 
  22 chr22_31603168     AKia    G    T        0      0        2 
  22 chr22_31603168     AOna    G    T        0      0        2 
  22 chr22_31603168     ASom    G    T        0      0        2 
  22 chr22_31603168     HCab    G    T        0      0        2 
  22 chr22_31603168     HPrz    G    T        0      0        2 
  22 chr22_31603168     ZBoe    G    T      0.5      1        2 
  22 chr22_31603168     ZGre    G    T        1      2        2 
  22 chr22_31603168     ZHar    G    T        0      0        2 
  22 chr22_31603168   Sample    G    T        0      0        2 
  22 chr22_31605331     AAsi    G    C        0      0        2 
  22 chr22_31605331     AKia    G    C        0      0        2 
  22 chr22_31605331     AOna    G    C      0.5      1        2 
  22 chr22_31605331     ASom    G    C        0      0        2 
  22 chr22_31605331     HCab    G    C        0      0        2 
  22 chr22_31605331     HPrz    G    C        0      0        2 
  22 chr22_31605331     ZBoe    G    C        0      0        2 
  22 chr22_31605331     ZGre    G    C        0      0        2 
  22 chr22_31605331     ZHar    G    C        0      0        2 
  22 chr22_31605331   Sample    G    C        0      0        2 
  22 chr22_31608777     AAsi    G    T        1      2        2 
  22 chr22_31608777     AKia    G    T        0      0        2 
  22 chr22_31608777     AOna    G    T        0      0        2 
  22 chr22_31608777     ASom    G    T        0      0        2 
  22 chr22_31608777     HCab    G    T        0      0        2 
  22 chr22_31608777     HPrz    G    T        0      0        2 
  22 chr22_31608777     ZBoe    G    T        0      0        2 
  22 chr22_31608777     ZGre    G    T        0      0        2 
  22 chr22_31608777     ZHar    G    T        0      0        2 
  22 chr22_31608777   Sample    G    T        1      2        2 
  22 chr22_31634019     AAsi    C    A        0      0        2 
  22 chr22_31634019     AKia    C    A        0      0        2 
  22 chr22_31634019     AOna    C    A        0      0        2 
  22 chr22_31634019     ASom    C    A        0      0        2 
  22 chr22_31634019     HCab    C    A        0      0        2 
  22 chr22_31634019     HPrz    C    A        0      0        2 
  22 chr22_31634019     ZBoe    C    A        1      2        2 
  22 chr22_31634019     ZGre    C    A        0      0        2 
  22 chr22_31634019     ZHar    C    A        0      0        2 
  22 chr22_31634019   Sample    C    A        0      0        2 
  22 chr22_31676227     AAsi    G    T        0      0        2 
  22 chr22_31676227     AKia    G    T        0      0        2 
  22 chr22_31676227     AOna    G    T        0      0        2 
  22 chr22_31676227     ASom    G    T        0      0        2 
  22 chr22_31676227     HCab    G    T        1      2        2 
  22 chr22_31676227     HPrz    G    T        1      2        2 
  22 chr22_31676227     ZBoe    G    T        0      0        2 
  22 chr22_31676227     ZGre    G    T        0      0        2 
  22 chr22_31676227     ZHar    G    T        0      0        2 
  22 chr22_31676227   Sample    G    T        0      0        2 
  22 chr22_31680538     AAsi    A    T        0      0        2 
  22 chr22_31680538     AKia    A    T        0      0        2 
  22 chr22_31680538     AOna    A    T        0      0        2 
  22 chr22_31680538     ASom    A    T        0      0        2 
  22 chr22_31680538     HCab    A    T        1      2        2 
  22 chr22_31680538     HPrz    A    T        1      2        2 
  22 chr22_31680538     ZBoe    A    T        0      0        2 
  22 chr22_31680538     ZGre    A    T        0      0        2 
  22 chr22_31680538     ZHar    A    T        0      0        2 
  22 chr22_31680538   Sample    A    T        0      0        2 
  22 chr22_31689885     AAsi    G    T        0      0        2 
  22 chr22_31689885     AKia    G    T        0      0        2 
  22 chr22_31689885     AOna    G    T        0      0        2 
  22 chr22_31689885     ASom    G    T        0      0        2 
  22 chr22_31689885     HCab    G    T        0      0        2 
  22 chr22_31689885     HPrz    G    T      0.5      1        2 
  22 chr22_31689885     ZBoe    G    T        0      0        2 
  22 chr22_31689885     ZGre    G    T        0      0        2 
  22 chr22_31689885     ZHar    G    T        0      0        2 
  22 chr22_31689885   Sample    G    T        0      0        2 
  22 chr22_31716414     AAsi    C    A        0      0        2 
  22 chr22_31716414     AKia    C    A        0      0        2 
  22 chr22_31716414     AOna    C    A        0      0        2 
  22 chr22_31716414     ASom    C    A        0      0        2 
  22 chr22_31716414     HCab    C    A        1      2        2 
  22 chr22_31716414     HPrz    C    A      0.5      1        2 
  22 chr22_31716414     ZBoe    C    A        0      0        2 
  22 chr22_31716414     ZGre    C    A        0      0        2 
  22 chr22_31716414     ZHar    C    A        0      0        2 
  22 chr22_31716414   Sample    C    A        0      0        2 
  22 chr22_31720654     AAsi    A    C      0.5      1        2 
  22 chr22_31720654     AKia    A    C        0      0        2 
  22 chr22_31720654     AOna    A    C        0      0        2 
  22 chr22_31720654     ASom    A    C        0      0        2 
  22 chr22_31720654     HCab    A    C        0      0        2 
  22 chr22_31720654     HPrz    A    C        0      0        2 
  22 chr22_31720654     ZBoe    A    C        0      0        2 
  22 chr22_31720654     ZGre    A    C        0      0        2 
  22 chr22_31720654     ZHar    A    C        0      0        2 
  22 chr22_31720654   Sample    A    C        0      0        2 
  22 chr22_31726919     AAsi    T    G        0      0        2 
  22 chr22_31726919     AKia    T    G        0      0        2 
  22 chr22_31726919     AOna    T    G        0      0        2 
  22 chr22_31726919     ASom    T    G        0      0        2 
  22 chr22_31726919     HCab    T    G        0      0        2 
  22 chr22_31726919     HPrz    T    G        0      0        2 
  22 chr22_31726919     ZBoe    T    G      0.5      1        2 
  22 chr22_31726919     ZGre    T    G        0      0        2 
  22 chr22_31726919     ZHar    T    G        0      0        2 
  22 chr22_31726919   Sample    T    G        0      0        2 
  22 chr22_31729977     AAsi    A    T        0      0        2 
  22 chr22_31729977     AKia    A    T        0      0        2 
  22 chr22_31729977     AOna    A    T        0      0        2 
  22 chr22_31729977     ASom    A    T        0      0        2 
  22 chr22_31729977     HCab    A    T        0      0        2 
  22 chr22_31729977     HPrz    A    T      0.5      1        2 
  22 chr22_31729977     ZBoe    A    T        0      0        2 
  22 chr22_31729977     ZGre    A    T        0      0        2 
  22 chr22_31729977     ZHar    A    T        0      0        2 
  22 chr22_31729977   Sample    A    T        0      0        2 
  22 chr22_31740347     AAsi    C    A        0      0        2 
  22 chr22_31740347     AKia    C    A        0      0        2 
  22 chr22_31740347     AOna    C    A      0.5      1        2 
  22 chr22_31740347     ASom    C    A        0      0        2 
  22 chr22_31740347     HCab    C    A        0      0        2 
  22 chr22_31740347     HPrz    C    A        0      0        2 
  22 chr22_31740347     ZBoe    C    A        0      0        2 
  22 chr22_31740347     ZGre    C    A        0      0        2 
  22 chr22_31740347     ZHar    C    A        0      0        2 
  22 chr22_31740347   Sample    C    A        0      0        2 
  22 chr22_31746968     AAsi    A    C        0      0        2 
  22 chr22_31746968     AKia    A    C        0      0        2 
  22 chr22_31746968     AOna    A    C        0      0        2 
  22 chr22_31746968     ASom    A    C        0      0        2 
  22 chr22_31746968     HCab    A    C        0      0        2 
  22 chr22_31746968     HPrz    A    C        0      0        2 
  22 chr22_31746968     ZBoe    A    C      0.5      1        2 
  22 chr22_31746968     ZGre    A    C        0      0        2 
  22 chr22_31746968     ZHar    A    C        0      0        2 
  22 chr22_31746968   Sample    A    C        0      0        2 
  22 chr22_31795335     AAsi    A    C        0      0        2 
  22 chr22_31795335     AKia    A    C        0      0        2 
  22 chr22_31795335     AOna    A    C      0.5      1        2 
  22 chr22_31795335     ASom    A    C        0      0        2 
  22 chr22_31795335     HCab    A    C        0      0        2 
  22 chr22_31795335     HPrz    A    C        0      0        2 
  22 chr22_31795335     ZBoe    A    C        0      0        2 
  22 chr22_31795335     ZGre    A    C        0      0        2 
  22 chr22_31795335     ZHar    A    C        0      0        2 
  22 chr22_31795335   Sample    A    C        0      0        2 
  22 chr22_31818262     AAsi    A    C        0      0        2 
  22 chr22_31818262     AKia    A    C        0      0        2 
  22 chr22_31818262     AOna    A    C        0      0        2 
  22 chr22_31818262     ASom    A    C        0      0        2 
  22 chr22_31818262     HCab    A    C        0      0        2 
  22 chr22_31818262     HPrz    A    C        0      0        2 
  22 chr22_31818262     ZBoe    A    C      0.5      1        2 
  22 chr22_31818262     ZGre    A    C        0      0        2 
  22 chr22_31818262     ZHar    A    C        0      0        2 
  22 chr22_31818262   Sample    A    C        0      0        2 
  22 chr22_31855811     AAsi    T    G        0      0        2 
  22 chr22_31855811     AKia    T    G        0      0        2 
  22 chr22_31855811     AOna    T    G        0      0        2 
  22 chr22_31855811     ASom    T    G        0      0        2 
  22 chr22_31855811     HCab    T    G        0      0        2 
  22 chr22_31855811     HPrz    T    G        0      0        2 
  22 chr22_31855811     ZBoe    T    G      0.5      1        2 
  22 chr22_31855811     ZGre    T    G        0      0        2 
  22 chr22_31855811     ZHar    T    G        0      0        2 
  22 chr22_31855811   Sample    T    G        0      0        2 
  22 chr22_31891254     AAsi    A    T        0      0        2 
  22 chr22_31891254     AKia    A    T        0      0        2 
  22 chr22_31891254     AOna    A    T        0      0        2 
  22 chr22_31891254     ASom    A    T        0      0        2 
  22 chr22_31891254     HCab    A    T        0      0        2 
  22 chr22_31891254     HPrz    A    T        0      0        2 
  22 chr22_31891254     ZBoe    A    T      0.5      1        2 
  22 chr22_31891254     ZGre    A    T        1      2        2 
  22 chr22_31891254     ZHar    A    T        1      2        2 
  22 chr22_31891254   Sample    A    T        0      0        2 
  22 chr22_31913464     AAsi    C    G        1      2        2 
  22 chr22_31913464     AKia    C    G        0      0        2 
  22 chr22_31913464     AOna    C    G        0      0        2 
  22 chr22_31913464     ASom    C    G        1      2        2 
  22 chr22_31913464     HCab    C    G        0      0        2 
  22 chr22_31913464     HPrz    C    G        0      0        2 
  22 chr22_31913464     ZBoe    C    G        0      0        2 
  22 chr22_31913464     ZGre    C    G        0      0        2 
  22 chr22_31913464     ZHar    C    G        0      0        2 
  22 chr22_31913464   Sample    C    G        1      2        2 
  22 chr22_31916755     AAsi    A    C        0      0        2 
  22 chr22_31916755     AKia    A    C        0      0        2 
  22 chr22_31916755     AOna    A    C        0      0        2 
  22 chr22_31916755     ASom    A    C        0      0        2 
  22 chr22_31916755     HCab    A    C        1      2        2 
  22 chr22_31916755     HPrz    A    C        1      2        2 
  22 chr22_31916755     ZBoe    A    C        0      0        2 
  22 chr22_31916755     ZGre    A    C        0      0        2 
  22 chr22_31916755     ZHar    A    C        0      0        2 
  22 chr22_31916755   Sample    A    C        0      0        2 
  22 chr22_31925236     AAsi    A    T        0      0        2 
  22 chr22_31925236     AKia    A    T        0      0        2 
  22 chr22_31925236     AOna    A    T        0      0        2 
  22 chr22_31925236     ASom    A    T        0      0        2 
  22 chr22_31925236     HCab    A    T        1      2        2 
  22 chr22_31925236     HPrz    A    T        1      2        2 
  22 chr22_31925236     ZBoe    A    T        0      0        2 
  22 chr22_31925236     ZGre    A    T        0      0        2 
  22 chr22_31925236     ZHar    A    T        0      0        2 
  22 chr22_31925236   Sample    A    T        0      0        2 
  22 chr22_31930939     AAsi    C    A        0      0        2 
  22 chr22_31930939     AKia    C    A        0      0        2 
  22 chr22_31930939     AOna    C    A      0.5      1        2 
  22 chr22_31930939     ASom    C    A        0      0        2 
  22 chr22_31930939     HCab    C    A        0      0        2 
  22 chr22_31930939     HPrz    C    A        0      0        2 
  22 chr22_31930939     ZBoe    C    A        0      0        2 
  22 chr22_31930939     ZGre    C    A        0      0        2 
  22 chr22_31930939     ZHar    C    A        0      0        2 
  22 chr22_31930939   Sample    C    A        0      0        2 
  22 chr22_31939166     AAsi    C    G        0      0        2 
  22 chr22_31939166     AKia    C    G      0.5      1        2 
  22 chr22_31939166     AOna    C    G      0.5      1        2 
  22 chr22_31939166     ASom    C    G        0      0        2 
  22 chr22_31939166     HCab    C    G        0      0        2 
  22 chr22_31939166     HPrz    C    G        0      0        2 
  22 chr22_31939166     ZBoe    C    G        0      0        2 
  22 chr22_31939166     ZGre    C    G        0      0        2 
  22 chr22_31939166     ZHar    C    G        0      0        2 
  22 chr22_31939166   Sample    C    G        0      0        2 
  22 chr22_31985459     AAsi    A    T        0      0        2 
  22 chr22_31985459     AKia    A    T        0      0        2 
  22 chr22_31985459     AOna    A    T      0.5      1        2 
  22 chr22_31985459     ASom    A    T        0      0        2 
  22 chr22_31985459     HCab    A    T        0      0        2 
  22 chr22_31985459     HPrz    A    T        0      0        2 
  22 chr22_31985459     ZBoe    A    T        0      0        2 
  22 chr22_31985459     ZGre    A    T        0      0        2 
  22 chr22_31985459     ZHar    A    T        0      0        2 
  22 chr22_31985459   Sample    A    T        0      0        2 
  22 chr22_31997075     AAsi    G    T        0      0        2 
  22 chr22_31997075     AKia    G    T      0.5      1        2 
  22 chr22_31997075     AOna    G    T        0      0        2 
  22 chr22_31997075     ASom    G    T        0      0        2 
  22 chr22_31997075     HCab    G    T        0      0        2 
  22 chr22_31997075     HPrz    G    T        0      0        2 
  22 chr22_31997075     ZBoe    G    T        0      0        2 
  22 chr22_31997075     ZGre    G    T        0      0        2 
  22 chr22_31997075     ZHar    G    T        0      0        2 
  22 chr22_31997075   Sample    G    T        0      0        2 
  22 chr22_32013615     AAsi    A    T        0      0        2 
  22 chr22_32013615     AKia    A    T        0      0        2 
  22 chr22_32013615     AOna    A    T        0      0        2 
  22 chr22_32013615     ASom    A    T        0      0        2 
  22 chr22_32013615     HCab    A    T        1      2        2 
  22 chr22_32013615     HPrz    A    T        1      2        2 
  22 chr22_32013615     ZBoe    A    T        0      0        2 
  22 chr22_32013615     ZGre    A    T        0      0        2 
  22 chr22_32013615     ZHar    A    T        0      0        2 
  22 chr22_32013615   Sample    A    T        0      0        2 
  22 chr22_32016707     AAsi    G    T        0      0        2 
  22 chr22_32016707     AKia    G    T        0      0        2 
  22 chr22_32016707     AOna    G    T      0.5      1        2 
  22 chr22_32016707     ASom    G    T        0      0        2 
  22 chr22_32016707     HCab    G    T        0      0        2 
  22 chr22_32016707     HPrz    G    T        0      0        2 
  22 chr22_32016707     ZBoe    G    T        0      0        2 
  22 chr22_32016707     ZGre    G    T        0      0        2 
  22 chr22_32016707     ZHar    G    T        0      0        2 
  22 chr22_32016707   Sample    G    T        0      0        2 
  22 chr22_32020227     AAsi    A    T        0      0        2 
  22 chr22_32020227     AKia    A    T      0.5      1        2 
  22 chr22_32020227     AOna    A    T        0      0        2 
  22 chr22_32020227     ASom    A    T        0      0        2 
  22 chr22_32020227     HCab    A    T        0      0        2 
  22 chr22_32020227     HPrz    A    T        0      0        2 
  22 chr22_32020227     ZBoe    A    T        0      0        2 
  22 chr22_32020227     ZGre    A    T        0      0        2 
  22 chr22_32020227     ZHar    A    T        0      0        2 
  22 chr22_32020227   Sample    A    T        0      0        2 
  22 chr22_32025394     AAsi    T    G        0      0        2 
  22 chr22_32025394     AKia    T    G        0      0        2 
  22 chr22_32025394     AOna    T    G        0      0        2 
  22 chr22_32025394     ASom    T    G        0      0        2 
  22 chr22_32025394     HCab    T    G        0      0        2 
  22 chr22_32025394     HPrz    T    G        0      0        2 
  22 chr22_32025394     ZBoe    T    G        0      0        2 
  22 chr22_32025394     ZGre    T    G      0.5      1        2 
  22 chr22_32025394     ZHar    T    G        0      0        2 
  22 chr22_32025394   Sample    T    G        0      0        2 
  22 chr22_32035398     AAsi    C    G        0      0        2 
  22 chr22_32035398     AKia    C    G        0      0        2 
  22 chr22_32035398     AOna    C    G      0.5      1        2 
  22 chr22_32035398     ASom    C    G        0      0        2 
  22 chr22_32035398     HCab    C    G        0      0        2 
  22 chr22_32035398     HPrz    C    G        0      0        2 
  22 chr22_32035398     ZBoe    C    G        0      0        2 
  22 chr22_32035398     ZGre    C    G        0      0        2 
  22 chr22_32035398     ZHar    C    G        0      0        2 
  22 chr22_32035398   Sample    C    G        0      0        2 
  22 chr22_32049775     AAsi    T    G        0      0        2 
  22 chr22_32049775     AKia    T    G        0      0        2 
  22 chr22_32049775     AOna    T    G        0      0        2 
  22 chr22_32049775     ASom    T    G        1      2        2 
  22 chr22_32049775     HCab    T    G        0      0        2 
  22 chr22_32049775     HPrz    T    G        0      0        2 
  22 chr22_32049775     ZBoe    T    G        0      0        2 
  22 chr22_32049775     ZGre    T    G        0      0        2 
  22 chr22_32049775     ZHar    T    G        0      0        2 
  22 chr22_32049775   Sample    T    G        0      0        2 
  22 chr22_32049991     AAsi    T    A        0      0        2 
  22 chr22_32049991     AKia    T    A        0      0        2 
  22 chr22_32049991     AOna    T    A        0      0        2 
  22 chr22_32049991     ASom    T    A        0      0        2 
  22 chr22_32049991     HCab    T    A        0      0        2 
  22 chr22_32049991     HPrz    T    A        0      0        2 
  22 chr22_32049991     ZBoe    T    A      0.5      1        2 
  22 chr22_32049991     ZGre    T    A        0      0        2 
  22 chr22_32049991     ZHar    T    A        0      0        2 
  22 chr22_32049991   Sample    T    A        0      0        2 
  22 chr22_32058251     AAsi    C    G        0      0        2 
  22 chr22_32058251     AKia    C    G        0      0        2 
  22 chr22_32058251     AOna    C    G        0      0        2 
  22 chr22_32058251     ASom    C    G        0      0        2 
  22 chr22_32058251     HCab    C    G        1      2        2 
  22 chr22_32058251     HPrz    C    G        1      2        2 
  22 chr22_32058251     ZBoe    C    G        0      0        2 
  22 chr22_32058251     ZGre    C    G        0      0        2 
  22 chr22_32058251     ZHar    C    G        0      0        2 
  22 chr22_32058251   Sample    C    G        0      0        2 
  22 chr22_32060149     AAsi    T    G        0      0        2 
  22 chr22_32060149     AKia    T    G        0      0        2 
  22 chr22_32060149     AOna    T    G        0      0        2 
  22 chr22_32060149     ASom    T    G        0      0        2 
  22 chr22_32060149     HCab    T    G        1      2        2 
  22 chr22_32060149     HPrz    T    G        1      2        2 
  22 chr22_32060149     ZBoe    T    G        0      0        2 
  22 chr22_32060149     ZGre    T    G        0      0        2 
  22 chr22_32060149     ZHar    T    G        0      0        2 
  22 chr22_32060149   Sample    T    G        0      0        2 
  22 chr22_32068265     AAsi    C    A        0      0        2 
  22 chr22_32068265     AKia    C    A        0      0        2 
  22 chr22_32068265     AOna    C    A        0      0        2 
  22 chr22_32068265     ASom    C    A        0      0        2 
  22 chr22_32068265     HCab    C    A        1      2        2 
  22 chr22_32068265     HPrz    C    A        1      2        2 
  22 chr22_32068265     ZBoe    C    A        0      0        2 
  22 chr22_32068265     ZGre    C    A        0      0        2 
  22 chr22_32068265     ZHar    C    A        0      0        2 
  22 chr22_32068265   Sample    C    A        0      0        2 
  22 chr22_32074379     AAsi    C    A        0      0        2 
  22 chr22_32074379     AKia    C    A        0      0        2 
  22 chr22_32074379     AOna    C    A        0      0        2 
  22 chr22_32074379     ASom    C    A        0      0        2 
  22 chr22_32074379     HCab    C    A        0      0        2 
  22 chr22_32074379     HPrz    C    A        0      0        2 
  22 chr22_32074379     ZBoe    C    A        0      0        2 
  22 chr22_32074379     ZGre    C    A      0.5      1        2 
  22 chr22_32074379     ZHar    C    A        0      0        2 
  22 chr22_32074379   Sample    C    A        0      0        2 
  22 chr22_32085423     AAsi    T    A        0      0        2 
  22 chr22_32085423     AKia    T    A        1      2        2 
  22 chr22_32085423     AOna    T    A        0      0        2 
  22 chr22_32085423     ASom    T    A        0      0        2 
  22 chr22_32085423     HCab    T    A        1      2        2 
  22 chr22_32085423     HPrz    T    A        1      2        2 
  22 chr22_32085423     ZBoe    T    A        0      0        2 
  22 chr22_32085423     ZGre    T    A        0      0        2 
  22 chr22_32085423     ZHar    T    A        0      0        2 
  22 chr22_32085423   Sample    T    A        0      0        2 
  22 chr22_32085726     AAsi    A    T        0      0        2 
  22 chr22_32085726     AKia    A    T        0      0        2 
  22 chr22_32085726     AOna    A    T        0      0        2 
  22 chr22_32085726     ASom    A    T        0      0        2 
  22 chr22_32085726     HCab    A    T        0      0        2 
  22 chr22_32085726     HPrz    A    T      0.5      1        2 
  22 chr22_32085726     ZBoe    A    T        0      0        2 
  22 chr22_32085726     ZGre    A    T        0      0        2 
  22 chr22_32085726     ZHar    A    T        0      0        2 
  22 chr22_32085726   Sample    A    T        0      0        2 
  22 chr22_32111405     AAsi    G    C        0      0        2 
  22 chr22_32111405     AKia    G    C        0      0        2 
  22 chr22_32111405     AOna    G    C        0      0        2 
  22 chr22_32111405     ASom    G    C        0      0        2 
  22 chr22_32111405     HCab    G    C        1      2        2 
  22 chr22_32111405     HPrz    G    C        1      2        2 
  22 chr22_32111405     ZBoe    G    C        0      0        2 
  22 chr22_32111405     ZGre    G    C        0      0        2 
  22 chr22_32111405     ZHar    G    C        0      0        2 
  22 chr22_32111405   Sample    G    C        0      0        2 
  22 chr22_32124384     AAsi    C    G        0      0        2 
  22 chr22_32124384     AKia    C    G        0      0        2 
  22 chr22_32124384     AOna    C    G        0      0        2 
  22 chr22_32124384     ASom    C    G        0      0        2 
  22 chr22_32124384     HCab    C    G        0      0        2 
  22 chr22_32124384     HPrz    C    G        0      0        2 
  22 chr22_32124384     ZBoe    C    G        0      0        2 
  22 chr22_32124384     ZGre    C    G        0      0        2 
  22 chr22_32124384     ZHar    C    G        1      2        2 
  22 chr22_32124384   Sample    C    G        0      0        2 
  22 chr22_32134224     AAsi    G    C        0      0        2 
  22 chr22_32134224     AKia    G    C        0      0        2 
  22 chr22_32134224     AOna    G    C        0      0        2 
  22 chr22_32134224     ASom    G    C        0      0        2 
  22 chr22_32134224     HCab    G    C        0      0        2 
  22 chr22_32134224     HPrz    G    C      0.5      1        2 
  22 chr22_32134224     ZBoe    G    C        0      0        2 
  22 chr22_32134224     ZGre    G    C        0      0        2 
  22 chr22_32134224     ZHar    G    C        0      0        2 
  22 chr22_32134224   Sample    G    C        0      0        2 
  22 chr22_32135459     AAsi    C    A        0      0        2 
  22 chr22_32135459     AKia    C    A        0      0        2 
  22 chr22_32135459     AOna    C    A        0      0        2 
  22 chr22_32135459     ASom    C    A        0      0        2 
  22 chr22_32135459     HCab    C    A        1      2        2 
  22 chr22_32135459     HPrz    C    A        1      2        2 
  22 chr22_32135459     ZBoe    C    A        0      0        2 
  22 chr22_32135459     ZGre    C    A        0      0        2 
  22 chr22_32135459     ZHar    C    A        0      0        2 
  22 chr22_32135459   Sample    C    A        0      0        2 
  22 chr22_32135976     AAsi    A    T        0      0        2 
  22 chr22_32135976     AKia    A    T        0      0        2 
  22 chr22_32135976     AOna    A    T        0      0        2 
  22 chr22_32135976     ASom    A    T        0      0        2 
  22 chr22_32135976     HCab    A    T      0.5      1        2 
  22 chr22_32135976     HPrz    A    T        0      0        2 
  22 chr22_32135976     ZBoe    A    T        0      0        2 
  22 chr22_32135976     ZGre    A    T        0      0        2 
  22 chr22_32135976     ZHar    A    T        0      0        2 
  22 chr22_32135976   Sample    A    T        0      0        2 
  22 chr22_32144153     AAsi    T    G        0      0        2 
  22 chr22_32144153     AKia    T    G      0.5      1        2 
  22 chr22_32144153     AOna    T    G        0      0        2 
  22 chr22_32144153     ASom    T    G        0      0        2 
  22 chr22_32144153     HCab    T    G        0      0        2 
  22 chr22_32144153     HPrz    T    G        0      0        2 
  22 chr22_32144153     ZBoe    T    G        0      0        2 
  22 chr22_32144153     ZGre    T    G        0      0        2 
  22 chr22_32144153     ZHar    T    G        0      0        2 
  22 chr22_32144153   Sample    T    G        0      0        2 
  22 chr22_32172969     AAsi    C    G        0      0        2 
  22 chr22_32172969     AKia    C    G        0      0        2 
  22 chr22_32172969     AOna    C    G        0      0        2 
  22 chr22_32172969     ASom    C    G        0      0        2 
  22 chr22_32172969     HCab    C    G        0      0        2 
  22 chr22_32172969     HPrz    C    G        0      0        2 
  22 chr22_32172969     ZBoe    C    G        0      0        2 
  22 chr22_32172969     ZGre    C    G        0      0        2 
  22 chr22_32172969     ZHar    C    G        1      2        2 
  22 chr22_32172969   Sample    C    G        0      0        2 
  22 chr22_32183060     AAsi    G    C        0      0        2 
  22 chr22_32183060     AKia    G    C        0      0        2 
  22 chr22_32183060     AOna    G    C        0      0        2 
  22 chr22_32183060     ASom    G    C        0      0        2 
  22 chr22_32183060     HCab    G    C        1      2        2 
  22 chr22_32183060     HPrz    G    C        1      2        2 
  22 chr22_32183060     ZBoe    G    C        0      0        2 
  22 chr22_32183060     ZGre    G    C        0      0        2 
  22 chr22_32183060     ZHar    G    C        0      0        2 
  22 chr22_32183060   Sample    G    C        0      0        2 
  22 chr22_32183084     AAsi    G    T        0      0        2 
  22 chr22_32183084     AKia    G    T        0      0        2 
  22 chr22_32183084     AOna    G    T        0      0        2 
  22 chr22_32183084     ASom    G    T        0      0        2 
  22 chr22_32183084     HCab    G    T        0      0        2 
  22 chr22_32183084     HPrz    G    T      0.5      1        2 
  22 chr22_32183084     ZBoe    G    T        0      0        2 
  22 chr22_32183084     ZGre    G    T        0      0        2 
  22 chr22_32183084     ZHar    G    T        0      0        2 
  22 chr22_32183084   Sample    G    T        0      0        2 
  22 chr22_32185512     AAsi    T    A        0      0        2 
  22 chr22_32185512     AKia    T    A        0      0        2 
  22 chr22_32185512     AOna    T    A        0      0        2 
  22 chr22_32185512     ASom    T    A        0      0        2 
  22 chr22_32185512     HCab    T    A        1      2        2 
  22 chr22_32185512     HPrz    T    A        1      2        2 
  22 chr22_32185512     ZBoe    T    A        0      0        2 
  22 chr22_32185512     ZGre    T    A        0      0        2 
  22 chr22_32185512     ZHar    T    A        0      0        2 
  22 chr22_32185512   Sample    T    A        0      0        2 
  22 chr22_32194024     AAsi    G    C        0      0        2 
  22 chr22_32194024     AKia    G    C        0      0        2 
  22 chr22_32194024     AOna    G    C      0.5      1        2 
  22 chr22_32194024     ASom    G    C        0      0        2 
  22 chr22_32194024     HCab    G    C        0      0        2 
  22 chr22_32194024     HPrz    G    C        0      0        2 
  22 chr22_32194024     ZBoe    G    C        0      0        2 
  22 chr22_32194024     ZGre    G    C        0      0        2 
  22 chr22_32194024     ZHar    G    C        0      0        2 
  22 chr22_32194024   Sample    G    C        0      0        2 
  22 chr22_32197966     AAsi    G    C        0      0        2 
  22 chr22_32197966     AKia    G    C        0      0        2 
  22 chr22_32197966     AOna    G    C        0      0        2 
  22 chr22_32197966     ASom    G    C        0      0        2 
  22 chr22_32197966     HCab    G    C      0.5      1        2 
  22 chr22_32197966     HPrz    G    C        0      0        2 
  22 chr22_32197966     ZBoe    G    C        0      0        2 
  22 chr22_32197966     ZGre    G    C        0      0        2 
  22 chr22_32197966     ZHar    G    C        0      0        2 
  22 chr22_32197966   Sample    G    C        0      0        2 
  22 chr22_32228922     AAsi    G    C        0      0        2 
  22 chr22_32228922     AKia    G    C        0      0        2 
  22 chr22_32228922     AOna    G    C      0.5      1        2 
  22 chr22_32228922     ASom    G    C        0      0        2 
  22 chr22_32228922     HCab    G    C        0      0        2 
  22 chr22_32228922     HPrz    G    C        0      0        2 
  22 chr22_32228922     ZBoe    G    C        0      0        2 
  22 chr22_32228922     ZGre    G    C        0      0        2 
  22 chr22_32228922     ZHar    G    C        0      0        2 
  22 chr22_32228922   Sample    G    C        0      0        2 
  22 chr22_32243264     AAsi    G    T        0      0        2 
  22 chr22_32243264     AKia    G    T        0      0        2 
  22 chr22_32243264     AOna    G    T        0      0        2 
  22 chr22_32243264     ASom    G    T        0      0        2 
  22 chr22_32243264     HCab    G    T      0.5      1        2 
  22 chr22_32243264     HPrz    G    T        1      2        2 
  22 chr22_32243264     ZBoe    G    T        0      0        2 
  22 chr22_32243264     ZGre    G    T        0      0        2 
  22 chr22_32243264     ZHar    G    T        0      0        2 
  22 chr22_32243264   Sample    G    T        0      0        2 
  22 chr22_32247250     AAsi    A    C        0      0        2 
  22 chr22_32247250     AKia    A    C      0.5      1        2 
  22 chr22_32247250     AOna    A    C        0      0        2 
  22 chr22_32247250     ASom    A    C        0      0        2 
  22 chr22_32247250     HCab    A    C        0      0        2 
  22 chr22_32247250     HPrz    A    C        0      0        2 
  22 chr22_32247250     ZBoe    A    C        0      0        2 
  22 chr22_32247250     ZGre    A    C        0      0        2 
  22 chr22_32247250     ZHar    A    C        0      0        2 
  22 chr22_32247250   Sample    A    C        0      0        2 
  22 chr22_32247704     AAsi    C    G        0      0        2 
  22 chr22_32247704     AKia    C    G        0      0        2 
  22 chr22_32247704     AOna    C    G        0      0        2 
  22 chr22_32247704     ASom    C    G        0      0        2 
  22 chr22_32247704     HCab    C    G        1      2        2 
  22 chr22_32247704     HPrz    C    G        1      2        2 
  22 chr22_32247704     ZBoe    C    G        0      0        2 
  22 chr22_32247704     ZGre    C    G        0      0        2 
  22 chr22_32247704     ZHar    C    G        0      0        2 
  22 chr22_32247704   Sample    C    G        0      0        2 
  22 chr22_32263455     AAsi    C    G        0      0        2 
  22 chr22_32263455     AKia    C    G        0      0        2 
  22 chr22_32263455     AOna    C    G        0      0        2 
  22 chr22_32263455     ASom    C    G        0      0        2 
  22 chr22_32263455     HCab    C    G        1      2        2 
  22 chr22_32263455     HPrz    C    G        1      2        2 
  22 chr22_32263455     ZBoe    C    G        0      0        2 
  22 chr22_32263455     ZGre    C    G        0      0        2 
  22 chr22_32263455     ZHar    C    G        0      0        2 
  22 chr22_32263455   Sample    C    G        0      0        2 
  22 chr22_32283244     AAsi    G    T      0.5      1        2 
  22 chr22_32283244     AKia    G    T        0      0        2 
  22 chr22_32283244     AOna    G    T        0      0        2 
  22 chr22_32283244     ASom    G    T        0      0        2 
  22 chr22_32283244     HCab    G    T        0      0        2 
  22 chr22_32283244     HPrz    G    T        0      0        2 
  22 chr22_32283244     ZBoe    G    T        0      0        2 
  22 chr22_32283244     ZGre    G    T        0      0        2 
  22 chr22_32283244     ZHar    G    T        0      0        2 
  22 chr22_32283244   Sample    G    T        0      0        2 
  22 chr22_32298783     AAsi    T    G        0      0        2 
  22 chr22_32298783     AKia    T    G        0      0        2 
  22 chr22_32298783     AOna    T    G      0.5      1        2 
  22 chr22_32298783     ASom    T    G        0      0        2 
  22 chr22_32298783     HCab    T    G        0      0        2 
  22 chr22_32298783     HPrz    T    G        0      0        2 
  22 chr22_32298783     ZBoe    T    G        0      0        2 
  22 chr22_32298783     ZGre    T    G        0      0        2 
  22 chr22_32298783     ZHar    T    G        0      0        2 
  22 chr22_32298783   Sample    T    G        0      0        2 
  22 chr22_32303435     AAsi    A    C        0      0        2 
  22 chr22_32303435     AKia    A    C        0      0        2 
  22 chr22_32303435     AOna    A    C        0      0        2 
  22 chr22_32303435     ASom    A    C        0      0        2 
  22 chr22_32303435     HCab    A    C      0.5      1        2 
  22 chr22_32303435     HPrz    A    C        1      2        2 
  22 chr22_32303435     ZBoe    A    C        0      0        2 
  22 chr22_32303435     ZGre    A    C        0      0        2 
  22 chr22_32303435     ZHar    A    C        0      0        2 
  22 chr22_32303435   Sample    A    C        0      0        2 
  22 chr22_32303558     AAsi    C    A        0      0        2 
  22 chr22_32303558     AKia    C    A        0      0        2 
  22 chr22_32303558     AOna    C    A      0.5      1        2 
  22 chr22_32303558     ASom    C    A        0      0        2 
  22 chr22_32303558     HCab    C    A        0      0        2 
  22 chr22_32303558     HPrz    C    A        0      0        2 
  22 chr22_32303558     ZBoe    C    A        0      0        2 
  22 chr22_32303558     ZGre    C    A        0      0        2 
  22 chr22_32303558     ZHar    C    A        0      0        2 
  22 chr22_32303558   Sample    C    A        0      0        2 
  22 chr22_32304681     AAsi    C    G        0      0        2 
  22 chr22_32304681     AKia    C    G        0      0        2 
  22 chr22_32304681     AOna    C    G      0.5      1        2 
  22 chr22_32304681     ASom    C    G        0      0        2 
  22 chr22_32304681     HCab    C    G        0      0        2 
  22 chr22_32304681     HPrz    C    G        0      0        2 
  22 chr22_32304681     ZBoe    C    G        0      0        2 
  22 chr22_32304681     ZGre    C    G        0      0        2 
  22 chr22_32304681     ZHar    C    G        0      0        2 
  22 chr22_32304681   Sample    C    G        0      0        2 
  22 chr22_32308706     AAsi    C    G        0      0        2 
  22 chr22_32308706     AKia    C    G        1      2        2 
  22 chr22_32308706     AOna    C    G      0.5      1        2 
  22 chr22_32308706     ASom    C    G        0      0        2 
  22 chr22_32308706     HCab    C    G        0      0        2 
  22 chr22_32308706     HPrz    C    G        0      0        2 
  22 chr22_32308706     ZBoe    C    G        0      0        2 
  22 chr22_32308706     ZGre    C    G        0      0        2 
  22 chr22_32308706     ZHar    C    G        0      0        2 
  22 chr22_32308706   Sample    C    G        0      0        2 
  22 chr22_32330505     AAsi    T    G        0      0        2 
  22 chr22_32330505     AKia    T    G        1      2        2 
  22 chr22_32330505     AOna    T    G        0      0        2 
  22 chr22_32330505     ASom    T    G        0      0        2 
  22 chr22_32330505     HCab    T    G        0      0        2 
  22 chr22_32330505     HPrz    T    G        0      0        2 
  22 chr22_32330505     ZBoe    T    G        0      0        2 
  22 chr22_32330505     ZGre    T    G        0      0        2 
  22 chr22_32330505     ZHar    T    G        0      0        2 
  22 chr22_32330505   Sample    T    G        0      0        2 
  22 chr22_32387501     AAsi    C    A        0      0        2 
  22 chr22_32387501     AKia    C    A        0      0        2 
  22 chr22_32387501     AOna    C    A        0      0        2 
  22 chr22_32387501     ASom    C    A        0      0        2 
  22 chr22_32387501     HCab    C    A        1      2        2 
  22 chr22_32387501     HPrz    C    A        1      2        2 
  22 chr22_32387501     ZBoe    C    A        0      0        2 
  22 chr22_32387501     ZGre    C    A        0      0        2 
  22 chr22_32387501     ZHar    C    A        0      0        2 
  22 chr22_32387501   Sample    C    A        0      0        2 
  22 chr22_32405977     AAsi    T    A        0      0        2 
  22 chr22_32405977     AKia    T    A        0      0        2 
  22 chr22_32405977     AOna    T    A        0      0        2 
  22 chr22_32405977     ASom    T    A        0      0        2 
  22 chr22_32405977     HCab    T    A        1      2        2 
  22 chr22_32405977     HPrz    T    A        1      2        2 
  22 chr22_32405977     ZBoe    T    A        0      0        2 
  22 chr22_32405977     ZGre    T    A        0      0        2 
  22 chr22_32405977     ZHar    T    A        0      0        2 
  22 chr22_32405977   Sample    T    A        0      0        2 
  22 chr22_32416501     AAsi    C    A        0      0        2 
  22 chr22_32416501     AKia    C    A        0      0        2 
  22 chr22_32416501     AOna    C    A        0      0        2 
  22 chr22_32416501     ASom    C    A        0      0        2 
  22 chr22_32416501     HCab    C    A        0      0        2 
  22 chr22_32416501     HPrz    C    A        0      0        2 
  22 chr22_32416501     ZBoe    C    A        0      0        2 
  22 chr22_32416501     ZGre    C    A        0      0        2 
  22 chr22_32416501     ZHar    C    A      0.5      1        2 
  22 chr22_32416501   Sample    C    A        0      0        2 
  22 chr22_32444189     AAsi    C    G      0.5      1        2 
  22 chr22_32444189     AKia    C    G        0      0        2 
  22 chr22_32444189     AOna    C    G        0      0        2 
  22 chr22_32444189     ASom    C    G        0      0        2 
  22 chr22_32444189     HCab    C    G        0      0        2 
  22 chr22_32444189     HPrz    C    G        0      0        2 
  22 chr22_32444189     ZBoe    C    G        0      0        2 
  22 chr22_32444189     ZGre    C    G        0      0        2 
  22 chr22_32444189     ZHar    C    G        0      0        2 
  22 chr22_32444189   Sample    C    G        0      0        2 
  22 chr22_32445149     AAsi    G    C        0      0        2 
  22 chr22_32445149     AKia    G    C        0      0        2 
  22 chr22_32445149     AOna    G    C        0      0        2 
  22 chr22_32445149     ASom    G    C        0      0        2 
  22 chr22_32445149     HCab    G    C      0.5      1        2 
  22 chr22_32445149     HPrz    G    C        1      2        2 
  22 chr22_32445149     ZBoe    G    C        0      0        2 
  22 chr22_32445149     ZGre    G    C        0      0        2 
  22 chr22_32445149     ZHar    G    C        0      0        2 
  22 chr22_32445149   Sample    G    C        0      0        2 
  22 chr22_32452799     AAsi    G    T        1      2        2 
  22 chr22_32452799     AKia    G    T        0      0        2 
  22 chr22_32452799     AOna    G    T        0      0        2 
  22 chr22_32452799     ASom    G    T        1      2        2 
  22 chr22_32452799     HCab    G    T        0      0        2 
  22 chr22_32452799     HPrz    G    T        0      0        2 
  22 chr22_32452799     ZBoe    G    T        0      0        2 
  22 chr22_32452799     ZGre    G    T        0      0        2 
  22 chr22_32452799     ZHar    G    T        0      0        2 
  22 chr22_32452799   Sample    G    T        1      2        2 
  22 chr22_32455276     AAsi    G    T        0      0        2 
  22 chr22_32455276     AKia    G    T        0      0        2 
  22 chr22_32455276     AOna    G    T      0.5      1        2 
  22 chr22_32455276     ASom    G    T        0      0        2 
  22 chr22_32455276     HCab    G    T        0      0        2 
  22 chr22_32455276     HPrz    G    T        0      0        2 
  22 chr22_32455276     ZBoe    G    T        0      0        2 
  22 chr22_32455276     ZGre    G    T        0      0        2 
  22 chr22_32455276     ZHar    G    T        0      0        2 
  22 chr22_32455276   Sample    G    T        0      0        2 
  22 chr22_32466343     AAsi    C    A        0      0        2 
  22 chr22_32466343     AKia    C    A        1      2        2 
  22 chr22_32466343     AOna    C    A      0.5      1        2 
  22 chr22_32466343     ASom    C    A        0      0        2 
  22 chr22_32466343     HCab    C    A        0      0        2 
  22 chr22_32466343     HPrz    C    A        0      0        2 
  22 chr22_32466343     ZBoe    C    A        0      0        2 
  22 chr22_32466343     ZGre    C    A        0      0        2 
  22 chr22_32466343     ZHar    C    A        0      0        2 
  22 chr22_32466343   Sample    C    A        0      0        2 
  22 chr22_32484262     AAsi    C    A        0      0        2 
  22 chr22_32484262     AKia    C    A        0      0        2 
  22 chr22_32484262     AOna    C    A      0.5      1        2 
  22 chr22_32484262     ASom    C    A        0      0        2 
  22 chr22_32484262     HCab    C    A        0      0        2 
  22 chr22_32484262     HPrz    C    A        0      0        2 
  22 chr22_32484262     ZBoe    C    A        0      0        2 
  22 chr22_32484262     ZGre    C    A        0      0        2 
  22 chr22_32484262     ZHar    C    A        0      0        2 
  22 chr22_32484262   Sample    C    A        0      0        2 
  22 chr22_32496031     AAsi    A    C        0      0        2 
  22 chr22_32496031     AKia    A    C        0      0        2 
  22 chr22_32496031     AOna    A    C      0.5      1        2 
  22 chr22_32496031     ASom    A    C        0      0        2 
  22 chr22_32496031     HCab    A    C        0      0        2 
  22 chr22_32496031     HPrz    A    C        0      0        2 
  22 chr22_32496031     ZBoe    A    C        0      0        2 
  22 chr22_32496031     ZGre    A    C        0      0        2 
  22 chr22_32496031     ZHar    A    C        0      0        2 
  22 chr22_32496031   Sample    A    C        0      0        2 
  22 chr22_32504589     AAsi    G    T        0      0        2 
  22 chr22_32504589     AKia    G    T        0      0        2 
  22 chr22_32504589     AOna    G    T        0      0        2 
  22 chr22_32504589     ASom    G    T        0      0        2 
  22 chr22_32504589     HCab    G    T        0      0        2 
  22 chr22_32504589     HPrz    G    T        0      0        2 
  22 chr22_32504589     ZBoe    G    T        0      0        2 
  22 chr22_32504589     ZGre    G    T      0.5      1        2 
  22 chr22_32504589     ZHar    G    T        0      0        2 
  22 chr22_32504589   Sample    G    T        0      0        2 
  22 chr22_32512422     AAsi    G    T        0      0        2 
  22 chr22_32512422     AKia    G    T        1      2        2 
  22 chr22_32512422     AOna    G    T        0      0        2 
  22 chr22_32512422     ASom    G    T        0      0        2 
  22 chr22_32512422     HCab    G    T        0      0        2 
  22 chr22_32512422     HPrz    G    T        0      0        2 
  22 chr22_32512422     ZBoe    G    T        0      0        2 
  22 chr22_32512422     ZGre    G    T        0      0        2 
  22 chr22_32512422     ZHar    G    T        0      0        2 
  22 chr22_32512422   Sample    G    T        0      0        2 
  22 chr22_32512825     AAsi    C    G      0.5      1        2 
  22 chr22_32512825     AKia    C    G        0      0        2 
  22 chr22_32512825     AOna    C    G        0      0        2 
  22 chr22_32512825     ASom    C    G        0      0        2 
  22 chr22_32512825     HCab    C    G        0      0        2 
  22 chr22_32512825     HPrz    C    G        0      0        2 
  22 chr22_32512825     ZBoe    C    G        0      0        2 
  22 chr22_32512825     ZGre    C    G        0      0        2 
  22 chr22_32512825     ZHar    C    G        0      0        2 
  22 chr22_32512825   Sample    C    G        0      0        2 
  22 chr22_32517116     AAsi    G    T        0      0        2 
  22 chr22_32517116     AKia    G    T        0      0        2 
  22 chr22_32517116     AOna    G    T        0      0        2 
  22 chr22_32517116     ASom    G    T        0      0        2 
  22 chr22_32517116     HCab    G    T        0      0        2 
  22 chr22_32517116     HPrz    G    T        0      0        2 
  22 chr22_32517116     ZBoe    G    T        0      0        2 
  22 chr22_32517116     ZGre    G    T      0.5      1        2 
  22 chr22_32517116     ZHar    G    T        0      0        2 
  22 chr22_32517116   Sample    G    T        0      0        2 
  22 chr22_32522918     AAsi    C    A        0      0        2 
  22 chr22_32522918     AKia    C    A        0      0        2 
  22 chr22_32522918     AOna    C    A        0      0        2 
  22 chr22_32522918     ASom    C    A        0      0        2 
  22 chr22_32522918     HCab    C    A        1      2        2 
  22 chr22_32522918     HPrz    C    A        1      2        2 
  22 chr22_32522918     ZBoe    C    A        0      0        2 
  22 chr22_32522918     ZGre    C    A        0      0        2 
  22 chr22_32522918     ZHar    C    A        0      0        2 
  22 chr22_32522918   Sample    C    A        0      0        2 
  22 chr22_32536559     AAsi    G    C        0      0        2 
  22 chr22_32536559     AKia    G    C        0      0        2 
  22 chr22_32536559     AOna    G    C        0      0        2 
  22 chr22_32536559     ASom    G    C        0      0        2 
  22 chr22_32536559     HCab    G    C        0      0        2 
  22 chr22_32536559     HPrz    G    C        0      0        2 
  22 chr22_32536559     ZBoe    G    C        0      0        2 
  22 chr22_32536559     ZGre    G    C        0      0        2 
  22 chr22_32536559     ZHar    G    C        1      2        2 
  22 chr22_32536559   Sample    G    C        0      0        2 
  22 chr22_32555481     AAsi    A    C        0      0        2 
  22 chr22_32555481     AKia    A    C      0.5      1        2 
  22 chr22_32555481     AOna    A    C        0      0        2 
  22 chr22_32555481     ASom    A    C        0      0        2 
  22 chr22_32555481     HCab    A    C        0      0        2 
  22 chr22_32555481     HPrz    A    C        0      0        2 
  22 chr22_32555481     ZBoe    A    C        0      0        2 
  22 chr22_32555481     ZGre    A    C        0      0        2 
  22 chr22_32555481     ZHar    A    C        0      0        2 
  22 chr22_32555481   Sample    A    C        0      0        2 
  22 chr22_32556313     AAsi    T    G        0      0        2 
  22 chr22_32556313     AKia    T    G        0      0        2 
  22 chr22_32556313     AOna    T    G        0      0        2 
  22 chr22_32556313     ASom    T    G        0      0        2 
  22 chr22_32556313     HCab    T    G        0      0        2 
  22 chr22_32556313     HPrz    T    G        0      0        2 
  22 chr22_32556313     ZBoe    T    G        0      0        2 
  22 chr22_32556313     ZGre    T    G        1      2        2 
  22 chr22_32556313     ZHar    T    G        0      0        2 
  22 chr22_32556313   Sample    T    G        0      0        2 
  22 chr22_32582847     AAsi    T    G        0      0        2 
  22 chr22_32582847     AKia    T    G        0      0        2 
  22 chr22_32582847     AOna    T    G        0      0        2 
  22 chr22_32582847     ASom    T    G        0      0        2 
  22 chr22_32582847     HCab    T    G        0      0        2 
  22 chr22_32582847     HPrz    T    G        0      0        2 
  22 chr22_32582847     ZBoe    T    G      0.5      1        2 
  22 chr22_32582847     ZGre    T    G        0      0        2 
  22 chr22_32582847     ZHar    T    G        0      0        2 
  22 chr22_32582847   Sample    T    G        0      0        2 
  22 chr22_32588000     AAsi    G    C        0      0        2 
  22 chr22_32588000     AKia    G    C        0      0        2 
  22 chr22_32588000     AOna    G    C        0      0        2 
  22 chr22_32588000     ASom    G    C        0      0        2 
  22 chr22_32588000     HCab    G    C        1      2        2 
  22 chr22_32588000     HPrz    G    C        1      2        2 
  22 chr22_32588000     ZBoe    G    C        0      0        2 
  22 chr22_32588000     ZGre    G    C        0      0        2 
  22 chr22_32588000     ZHar    G    C        0      0        2 
  22 chr22_32588000   Sample    G    C        0      0        2 
  22 chr22_32599629     AAsi    A    C        0      0        2 
  22 chr22_32599629     AKia    A    C        0      0        2 
  22 chr22_32599629     AOna    A    C        0      0        2 
  22 chr22_32599629     ASom    A    C        0      0        2 
  22 chr22_32599629     HCab    A    C        1      2        2 
  22 chr22_32599629     HPrz    A    C        1      2        2 
  22 chr22_32599629     ZBoe    A    C        0      0        2 
  22 chr22_32599629     ZGre    A    C        0      0        2 
  22 chr22_32599629     ZHar    A    C        0      0        2 
  22 chr22_32599629   Sample    A    C        0      0        2 
  22 chr22_32610279     AAsi    G    C        0      0        2 
  22 chr22_32610279     AKia    G    C        0      0        2 
  22 chr22_32610279     AOna    G    C        0      0        2 
  22 chr22_32610279     ASom    G    C        0      0        2 
  22 chr22_32610279     HCab    G    C        0      0        2 
  22 chr22_32610279     HPrz    G    C        0      0        2 
  22 chr22_32610279     ZBoe    G    C        0      0        2 
  22 chr22_32610279     ZGre    G    C        1      2        2 
  22 chr22_32610279     ZHar    G    C        0      0        2 
  22 chr22_32610279   Sample    G    C        0      0        2 
  22 chr22_32613447     AAsi    C    A        0      0        2 
  22 chr22_32613447     AKia    C    A        0      0        2 
  22 chr22_32613447     AOna    C    A        0      0        2 
  22 chr22_32613447     ASom    C    A        0      0        2 
  22 chr22_32613447     HCab    C    A        0      0        2 
  22 chr22_32613447     HPrz    C    A        0      0        2 
  22 chr22_32613447     ZBoe    C    A        0      0        2 
  22 chr22_32613447     ZGre    C    A        1      2        2 
  22 chr22_32613447     ZHar    C    A        0      0        2 
  22 chr22_32613447   Sample    C    A        0      0        2 
  22 chr22_32616091     AAsi    T    G        0      0        2 
  22 chr22_32616091     AKia    T    G        0      0        2 
  22 chr22_32616091     AOna    T    G        0      0        2 
  22 chr22_32616091     ASom    T    G        0      0        2 
  22 chr22_32616091     HCab    T    G        1      2        2 
  22 chr22_32616091     HPrz    T    G        1      2        2 
  22 chr22_32616091     ZBoe    T    G        0      0        2 
  22 chr22_32616091     ZGre    T    G        0      0        2 
  22 chr22_32616091     ZHar    T    G        0      0        2 
  22 chr22_32616091   Sample    T    G        0      0        2 
  22 chr22_32618418     AAsi    C    G        0      0        2 
  22 chr22_32618418     AKia    C    G        0      0        2 
  22 chr22_32618418     AOna    C    G        0      0        2 
  22 chr22_32618418     ASom    C    G        0      0        2 
  22 chr22_32618418     HCab    C    G        1      2        2 
  22 chr22_32618418     HPrz    C    G        1      2        2 
  22 chr22_32618418     ZBoe    C    G        0      0        2 
  22 chr22_32618418     ZGre    C    G        0      0        2 
  22 chr22_32618418     ZHar    C    G        0      0        2 
  22 chr22_32618418   Sample    C    G        0      0        2 
  22 chr22_32624371     AAsi    C    A        0      0        2 
  22 chr22_32624371     AKia    C    A        0      0        2 
  22 chr22_32624371     AOna    C    A      0.5      1        2 
  22 chr22_32624371     ASom    C    A        0      0        2 
  22 chr22_32624371     HCab    C    A        0      0        2 
  22 chr22_32624371     HPrz    C    A        0      0        2 
  22 chr22_32624371     ZBoe    C    A        0      0        2 
  22 chr22_32624371     ZGre    C    A        0      0        2 
  22 chr22_32624371     ZHar    C    A        0      0        2 
  22 chr22_32624371   Sample    C    A        0      0        2 
  22 chr22_32626188     AAsi    C    G        0      0        2 
  22 chr22_32626188     AKia    C    G        0      0        2 
  22 chr22_32626188     AOna    C    G      0.5      1        2 
  22 chr22_32626188     ASom    C    G        0      0        2 
  22 chr22_32626188     HCab    C    G        0      0        2 
  22 chr22_32626188     HPrz    C    G        0      0        2 
  22 chr22_32626188     ZBoe    C    G        0      0        2 
  22 chr22_32626188     ZGre    C    G        0      0        2 
  22 chr22_32626188     ZHar    C    G        0      0        2 
  22 chr22_32626188   Sample    C    G        0      0        2 
  22 chr22_32634785     AAsi    C    G        0      0        2 
  22 chr22_32634785     AKia    C    G        1      2        2 
  22 chr22_32634785     AOna    C    G        0      0        2 
  22 chr22_32634785     ASom    C    G        0      0        2 
  22 chr22_32634785     HCab    C    G        0      0        2 
  22 chr22_32634785     HPrz    C    G        0      0        2 
  22 chr22_32634785     ZBoe    C    G        0      0        2 
  22 chr22_32634785     ZGre    C    G        0      0        2 
  22 chr22_32634785     ZHar    C    G        0      0        2 
  22 chr22_32634785   Sample    C    G        0      0        2 
  22 chr22_32656751     AAsi    C    G        0      0        2 
  22 chr22_32656751     AKia    C    G        1      2        2 
  22 chr22_32656751     AOna    C    G        0      0        2 
  22 chr22_32656751     ASom    C    G        0      0        2 
  22 chr22_32656751     HCab    C    G        0      0        2 
  22 chr22_32656751     HPrz    C    G        0      0        2 
  22 chr22_32656751     ZBoe    C    G        0      0        2 
  22 chr22_32656751     ZGre    C    G        0      0        2 
  22 chr22_32656751     ZHar    C    G        0      0        2 
  22 chr22_32656751   Sample    C    G        0      0        2 
  22 chr22_32661494     AAsi    C    G        0      0        2 
  22 chr22_32661494     AKia    C    G        0      0        2 
  22 chr22_32661494     AOna    C    G        0      0        2 
  22 chr22_32661494     ASom    C    G        0      0        2 
  22 chr22_32661494     HCab    C    G        0      0        2 
  22 chr22_32661494     HPrz    C    G        0      0        2 
  22 chr22_32661494     ZBoe    C    G      0.5      1        2 
  22 chr22_32661494     ZGre    C    G        0      0        2 
  22 chr22_32661494     ZHar    C    G        0      0        2 
  22 chr22_32661494   Sample    C    G        0      0        2 
  22 chr22_32698888     AAsi    C    A        0      0        2 
  22 chr22_32698888     AKia    C    A        1      2        2 
  22 chr22_32698888     AOna    C    A      0.5      1        2 
  22 chr22_32698888     ASom    C    A        0      0        2 
  22 chr22_32698888     HCab    C    A        0      0        2 
  22 chr22_32698888     HPrz    C    A        0      0        2 
  22 chr22_32698888     ZBoe    C    A        0      0        2 
  22 chr22_32698888     ZGre    C    A        0      0        2 
  22 chr22_32698888     ZHar    C    A        0      0        2 
  22 chr22_32698888   Sample    C    A        0      0        2 
  22 chr22_32703652     AAsi    G    T        0      0        2 
  22 chr22_32703652     AKia    G    T        0      0        2 
  22 chr22_32703652     AOna    G    T        0      0        2 
  22 chr22_32703652     ASom    G    T        0      0        2 
  22 chr22_32703652     HCab    G    T        0      0        2 
  22 chr22_32703652     HPrz    G    T        0      0        2 
  22 chr22_32703652     ZBoe    G    T        0      0        2 
  22 chr22_32703652     ZGre    G    T        1      2        2 
  22 chr22_32703652     ZHar    G    T        0      0        2 
  22 chr22_32703652   Sample    G    T        0      0        2 
  22 chr22_32779335     AAsi    C    A        0      0        2 
  22 chr22_32779335     AKia    C    A        0      0        2 
  22 chr22_32779335     AOna    C    A        0      0        2 
  22 chr22_32779335     ASom    C    A        0      0        2 
  22 chr22_32779335     HCab    C    A        0      0        2 
  22 chr22_32779335     HPrz    C    A        0      0        2 
  22 chr22_32779335     ZBoe    C    A        0      0        2 
  22 chr22_32779335     ZGre    C    A      0.5      1        2 
  22 chr22_32779335     ZHar    C    A        0      0        2 
  22 chr22_32779335   Sample    C    A        0      0        2 
  22 chr22_32781359     AAsi    G    C        0      0        2 
  22 chr22_32781359     AKia    G    C        0      0        2 
  22 chr22_32781359     AOna    G    C        0      0        2 
  22 chr22_32781359     ASom    G    C        0      0        2 
  22 chr22_32781359     HCab    G    C        0      0        2 
  22 chr22_32781359     HPrz    G    C        0      0        2 
  22 chr22_32781359     ZBoe    G    C        0      0        2 
  22 chr22_32781359     ZGre    G    C        1      2        2 
  22 chr22_32781359     ZHar    G    C        0      0        2 
  22 chr22_32781359   Sample    G    C        0      0        2 
  22 chr22_32811860     AAsi    G    T        1      2        2 
  22 chr22_32811860     AKia    G    T        0      0        2 
  22 chr22_32811860     AOna    G    T        0      0        2 
  22 chr22_32811860     ASom    G    T        1      2        2 
  22 chr22_32811860     HCab    G    T        0      0        2 
  22 chr22_32811860     HPrz    G    T        0      0        2 
  22 chr22_32811860     ZBoe    G    T        0      0        2 
  22 chr22_32811860     ZGre    G    T        0      0        2 
  22 chr22_32811860     ZHar    G    T        0      0        2 
  22 chr22_32811860   Sample    G    T        1      2        2 
  22 chr22_32812885     AAsi    A    T        0      0        2 
  22 chr22_32812885     AKia    A    T        0      0        2 
  22 chr22_32812885     AOna    A    T        0      0        2 
  22 chr22_32812885     ASom    A    T        0      0        2 
  22 chr22_32812885     HCab    A    T        1      2        2 
  22 chr22_32812885     HPrz    A    T        1      2        2 
  22 chr22_32812885     ZBoe    A    T        0      0        2 
  22 chr22_32812885     ZGre    A    T        0      0        2 
  22 chr22_32812885     ZHar    A    T        0      0        2 
  22 chr22_32812885   Sample    A    T        0      0        2 
  22 chr22_32823261     AAsi    C    A        0      0        2 
  22 chr22_32823261     AKia    C    A        0      0        2 
  22 chr22_32823261     AOna    C    A        0      0        2 
  22 chr22_32823261     ASom    C    A        0      0        2 
  22 chr22_32823261     HCab    C    A        1      2        2 
  22 chr22_32823261     HPrz    C    A        1      2        2 
  22 chr22_32823261     ZBoe    C    A        0      0        2 
  22 chr22_32823261     ZGre    C    A        0      0        2 
  22 chr22_32823261     ZHar    C    A        0      0        2 
  22 chr22_32823261   Sample    C    A        0      0        2 
  22 chr22_32826242     AAsi    G    T        0      0        2 
  22 chr22_32826242     AKia    G    T        0      0        2 
  22 chr22_32826242     AOna    G    T        0      0        2 
  22 chr22_32826242     ASom    G    T        0      0        2 
  22 chr22_32826242     HCab    G    T        0      0        2 
  22 chr22_32826242     HPrz    G    T        0      0        2 
  22 chr22_32826242     ZBoe    G    T        0      0        2 
  22 chr22_32826242     ZGre    G    T        0      0        2 
  22 chr22_32826242     ZHar    G    T        1      2        2 
  22 chr22_32826242   Sample    G    T        0      0        2 
  22 chr22_32834627     AAsi    G    C        0      0        2 
  22 chr22_32834627     AKia    G    C        0      0        2 
  22 chr22_32834627     AOna    G    C        0      0        2 
  22 chr22_32834627     ASom    G    C        0      0        2 
  22 chr22_32834627     HCab    G    C        1      2        2 
  22 chr22_32834627     HPrz    G    C        1      2        2 
  22 chr22_32834627     ZBoe    G    C        0      0        2 
  22 chr22_32834627     ZGre    G    C        0      0        2 
  22 chr22_32834627     ZHar    G    C        0      0        2 
  22 chr22_32834627   Sample    G    C        0      0        2 
  22 chr22_32834788     AAsi    T    G        0      0        2 
  22 chr22_32834788     AKia    T    G        0      0        2 
  22 chr22_32834788     AOna    T    G        0      0        2 
  22 chr22_32834788     ASom    T    G        0      0        2 
  22 chr22_32834788     HCab    T    G        0      0        2 
  22 chr22_32834788     HPrz    T    G        0      0        2 
  22 chr22_32834788     ZBoe    T    G        0      0        2 
  22 chr22_32834788     ZGre    T    G      0.5      1        2 
  22 chr22_32834788     ZHar    T    G        0      0        2 
  22 chr22_32834788   Sample    T    G        0      0        2 
  22 chr22_32846115     AAsi    T    A        0      0        2 
  22 chr22_32846115     AKia    T    A        0      0        2 
  22 chr22_32846115     AOna    T    A      0.5      1        2 
  22 chr22_32846115     ASom    T    A        0      0        2 
  22 chr22_32846115     HCab    T    A        0      0        2 
  22 chr22_32846115     HPrz    T    A        0      0        2 
  22 chr22_32846115     ZBoe    T    A        0      0        2 
  22 chr22_32846115     ZGre    T    A        0      0        2 
  22 chr22_32846115     ZHar    T    A        0      0        2 
  22 chr22_32846115   Sample    T    A        0      0        2 
  22 chr22_32846229     AAsi    T    G        0      0        2 
  22 chr22_32846229     AKia    T    G      0.5      1        2 
  22 chr22_32846229     AOna    T    G        0      0        2 
  22 chr22_32846229     ASom    T    G        0      0        2 
  22 chr22_32846229     HCab    T    G        0      0        2 
  22 chr22_32846229     HPrz    T    G        0      0        2 
  22 chr22_32846229     ZBoe    T    G        0      0        2 
  22 chr22_32846229     ZGre    T    G        0      0        2 
  22 chr22_32846229     ZHar    T    G        0      0        2 
  22 chr22_32846229   Sample    T    G        0      0        2 
  22 chr22_32849224     AAsi    T    A        0      0        2 
  22 chr22_32849224     AKia    T    A        0      0        2 
  22 chr22_32849224     AOna    T    A        0      0        2 
  22 chr22_32849224     ASom    T    A        0      0        2 
  22 chr22_32849224     HCab    T    A        1      2        2 
  22 chr22_32849224     HPrz    T    A        1      2        2 
  22 chr22_32849224     ZBoe    T    A        0      0        2 
  22 chr22_32849224     ZGre    T    A        0      0        2 
  22 chr22_32849224     ZHar    T    A        0      0        2 
  22 chr22_32849224   Sample    T    A        0      0        2 
  22 chr22_32850124     AAsi    A    C        0      0        2 
  22 chr22_32850124     AKia    A    C        0      0        2 
  22 chr22_32850124     AOna    A    C        0      0        2 
  22 chr22_32850124     ASom    A    C        0      0        2 
  22 chr22_32850124     HCab    A    C        0      0        2 
  22 chr22_32850124     HPrz    A    C      0.5      1        2 
  22 chr22_32850124     ZBoe    A    C        0      0        2 
  22 chr22_32850124     ZGre    A    C        0      0        2 
  22 chr22_32850124     ZHar    A    C        0      0        2 
  22 chr22_32850124   Sample    A    C        0      0        2 
  22 chr22_32861582     AAsi    A    T        0      0        2 
  22 chr22_32861582     AKia    A    T        0      0        2 
  22 chr22_32861582     AOna    A    T        0      0        2 
  22 chr22_32861582     ASom    A    T        0      0        2 
  22 chr22_32861582     HCab    A    T        1      2        2 
  22 chr22_32861582     HPrz    A    T        1      2        2 
  22 chr22_32861582     ZBoe    A    T        0      0        2 
  22 chr22_32861582     ZGre    A    T        0      0        2 
  22 chr22_32861582     ZHar    A    T        0      0        2 
  22 chr22_32861582   Sample    A    T        0      0        2 
  22 chr22_32869664     AAsi    A    T        0      0        2 
  22 chr22_32869664     AKia    A    T        0      0        2 
  22 chr22_32869664     AOna    A    T        0      0        2 
  22 chr22_32869664     ASom    A    T        0      0        2 
  22 chr22_32869664     HCab    A    T        1      2        2 
  22 chr22_32869664     HPrz    A    T        1      2        2 
  22 chr22_32869664     ZBoe    A    T        0      0        2 
  22 chr22_32869664     ZGre    A    T        0      0        2 
  22 chr22_32869664     ZHar    A    T        0      0        2 
  22 chr22_32869664   Sample    A    T        0      0        2 
  22 chr22_32877407     AAsi    A    C        0      0        2 
  22 chr22_32877407     AKia    A    C        0      0        2 
  22 chr22_32877407     AOna    A    C        0      0        2 
  22 chr22_32877407     ASom    A    C        0      0        2 
  22 chr22_32877407     HCab    A    C        0      0        2 
  22 chr22_32877407     HPrz    A    C      0.5      1        2 
  22 chr22_32877407     ZBoe    A    C        0      0        2 
  22 chr22_32877407     ZGre    A    C        0      0        2 
  22 chr22_32877407     ZHar    A    C        0      0        2 
  22 chr22_32877407   Sample    A    C        0      0        2 
  22 chr22_32927579     AAsi    A    C        0      0        2 
  22 chr22_32927579     AKia    A    C        0      0        2 
  22 chr22_32927579     AOna    A    C        0      0        2 
  22 chr22_32927579     ASom    A    C        0      0        2 
  22 chr22_32927579     HCab    A    C        1      2        2 
  22 chr22_32927579     HPrz    A    C        1      2        2 
  22 chr22_32927579     ZBoe    A    C        0      0        2 
  22 chr22_32927579     ZGre    A    C        0      0        2 
  22 chr22_32927579     ZHar    A    C        0      0        2 
  22 chr22_32927579   Sample    A    C        0      0        2 
  22 chr22_32929856     AAsi    C    G        0      0        2 
  22 chr22_32929856     AKia    C    G        0      0        2 
  22 chr22_32929856     AOna    C    G      0.5      1        2 
  22 chr22_32929856     ASom    C    G        0      0        2 
  22 chr22_32929856     HCab    C    G        0      0        2 
  22 chr22_32929856     HPrz    C    G        0      0        2 
  22 chr22_32929856     ZBoe    C    G        0      0        2 
  22 chr22_32929856     ZGre    C    G        0      0        2 
  22 chr22_32929856     ZHar    C    G        0      0        2 
  22 chr22_32929856   Sample    C    G        0      0        2 
  22 chr22_32977758     AAsi    G    C      0.5      1        2 
  22 chr22_32977758     AKia    G    C        0      0        2 
  22 chr22_32977758     AOna    G    C        0      0        2 
  22 chr22_32977758     ASom    G    C        1      2        2 
  22 chr22_32977758     HCab    G    C        0      0        2 
  22 chr22_32977758     HPrz    G    C        0      0        2 
  22 chr22_32977758     ZBoe    G    C        0      0        2 
  22 chr22_32977758     ZGre    G    C        0      0        2 
  22 chr22_32977758     ZHar    G    C        0      0        2 
  22 chr22_32977758   Sample    G    C        0      0        2 
  22 chr22_32989998     AAsi    T    G        0      0        2 
  22 chr22_32989998     AKia    T    G        0      0        2 
  22 chr22_32989998     AOna    T    G        0      0        2 
  22 chr22_32989998     ASom    T    G        0      0        2 
  22 chr22_32989998     HCab    T    G        1      2        2 
  22 chr22_32989998     HPrz    T    G        1      2        2 
  22 chr22_32989998     ZBoe    T    G        0      0        2 
  22 chr22_32989998     ZGre    T    G        0      0        2 
  22 chr22_32989998     ZHar    T    G        0      0        2 
  22 chr22_32989998   Sample    T    G        0      0        2 
  22 chr22_32994446     AAsi    G    T        0      0        2 
  22 chr22_32994446     AKia    G    T        0      0        2 
  22 chr22_32994446     AOna    G    T        0      0        2 
  22 chr22_32994446     ASom    G    T        0      0        2 
  22 chr22_32994446     HCab    G    T        1      2        2 
  22 chr22_32994446     HPrz    G    T        1      2        2 
  22 chr22_32994446     ZBoe    G    T        0      0        2 
  22 chr22_32994446     ZGre    G    T        0      0        2 
  22 chr22_32994446     ZHar    G    T        0      0        2 
  22 chr22_32994446   Sample    G    T        0      0        2 
  22 chr22_32995773     AAsi    T    G        0      0        2 
  22 chr22_32995773     AKia    T    G        0      0        2 
  22 chr22_32995773     AOna    T    G        0      0        2 
  22 chr22_32995773     ASom    T    G        0      0        2 
  22 chr22_32995773     HCab    T    G        1      2        2 
  22 chr22_32995773     HPrz    T    G        1      2        2 
  22 chr22_32995773     ZBoe    T    G        0      0        2 
  22 chr22_32995773     ZGre    T    G        0      0        2 
  22 chr22_32995773     ZHar    T    G        0      0        2 
  22 chr22_32995773   Sample    T    G        0      0        2 
  22 chr22_33007763     AAsi    G    C        0      0        2 
  22 chr22_33007763     AKia    G    C        0      0        2 
  22 chr22_33007763     AOna    G    C        0      0        2 
  22 chr22_33007763     ASom    G    C        0      0        2 
  22 chr22_33007763     HCab    G    C        1      2        2 
  22 chr22_33007763     HPrz    G    C        1      2        2 
  22 chr22_33007763     ZBoe    G    C        0      0        2 
  22 chr22_33007763     ZGre    G    C        0      0        2 
  22 chr22_33007763     ZHar    G    C        0      0        2 
  22 chr22_33007763   Sample    G    C        0      0        2 
  22 chr22_33021680     AAsi    A    C        0      0        2 
  22 chr22_33021680     AKia    A    C        0      0        2 
  22 chr22_33021680     AOna    A    C      0.5      1        2 
  22 chr22_33021680     ASom    A    C        0      0        2 
  22 chr22_33021680     HCab    A    C        0      0        2 
  22 chr22_33021680     HPrz    A    C        0      0        2 
  22 chr22_33021680     ZBoe    A    C        0      0        2 
  22 chr22_33021680     ZGre    A    C        0      0        2 
  22 chr22_33021680     ZHar    A    C        0      0        2 
  22 chr22_33021680   Sample    A    C        0      0        2 
  22 chr22_33032722     AAsi    T    G        0      0        2 
  22 chr22_33032722     AKia    T    G        0      0        2 
  22 chr22_33032722     AOna    T    G        0      0        2 
  22 chr22_33032722     ASom    T    G        0      0        2 
  22 chr22_33032722     HCab    T    G        0      0        2 
  22 chr22_33032722     HPrz    T    G        0      0        2 
  22 chr22_33032722     ZBoe    T    G        0      0        2 
  22 chr22_33032722     ZGre    T    G        0      0        2 
  22 chr22_33032722     ZHar    T    G        1      2        2 
  22 chr22_33032722   Sample    T    G        0      0        2 
  22 chr22_33070574     AAsi    C    G        0      0        2 
  22 chr22_33070574     AKia    C    G        0      0        2 
  22 chr22_33070574     AOna    C    G        0      0        2 
  22 chr22_33070574     ASom    C    G        0      0        2 
  22 chr22_33070574     HCab    C    G        0      0        2 
  22 chr22_33070574     HPrz    C    G        0      0        2 
  22 chr22_33070574     ZBoe    C    G        0      0        2 
  22 chr22_33070574     ZGre    C    G        0      0        2 
  22 chr22_33070574     ZHar    C    G        1      2        2 
  22 chr22_33070574   Sample    C    G        0      0        2 
  22 chr22_33072484     AAsi    G    C        0      0        2 
  22 chr22_33072484     AKia    G    C        0      0        2 
  22 chr22_33072484     AOna    G    C        0      0        2 
  22 chr22_33072484     ASom    G    C        0      0        2 
  22 chr22_33072484     HCab    G    C        0      0        2 
  22 chr22_33072484     HPrz    G    C      0.5      1        2 
  22 chr22_33072484     ZBoe    G    C        0      0        2 
  22 chr22_33072484     ZGre    G    C        0      0        2 
  22 chr22_33072484     ZHar    G    C        0      0        2 
  22 chr22_33072484   Sample    G    C        0      0        2 
  22 chr22_33090272     AAsi    T    A        0      0        2 
  22 chr22_33090272     AKia    T    A        0      0        2 
  22 chr22_33090272     AOna    T    A        0      0        2 
  22 chr22_33090272     ASom    T    A        0      0        2 
  22 chr22_33090272     HCab    T    A        1      2        2 
  22 chr22_33090272     HPrz    T    A        1      2        2 
  22 chr22_33090272     ZBoe    T    A        0      0        2 
  22 chr22_33090272     ZGre    T    A        0      0        2 
  22 chr22_33090272     ZHar    T    A        0      0        2 
  22 chr22_33090272   Sample    T    A        0      0        2 
  22 chr22_33092049     AAsi    A    T        0      0        2 
  22 chr22_33092049     AKia    A    T        0      0        2 
  22 chr22_33092049     AOna    A    T        0      0        2 
  22 chr22_33092049     ASom    A    T        0      0        2 
  22 chr22_33092049     HCab    A    T        1      2        2 
  22 chr22_33092049     HPrz    A    T        0      0        2 
  22 chr22_33092049     ZBoe    A    T        0      0        2 
  22 chr22_33092049     ZGre    A    T        0      0        2 
  22 chr22_33092049     ZHar    A    T        0      0        2 
  22 chr22_33092049   Sample    A    T        0      0        2 
  22 chr22_33094733     AAsi    T    A        0      0        2 
  22 chr22_33094733     AKia    T    A        0      0        2 
  22 chr22_33094733     AOna    T    A        0      0        2 
  22 chr22_33094733     ASom    T    A        0      0        2 
  22 chr22_33094733     HCab    T    A        1      2        2 
  22 chr22_33094733     HPrz    T    A        1      2        2 
  22 chr22_33094733     ZBoe    T    A        0      0        2 
  22 chr22_33094733     ZGre    T    A        0      0        2 
  22 chr22_33094733     ZHar    T    A        0      0        2 
  22 chr22_33094733   Sample    T    A        0      0        2 
  22 chr22_33095365     AAsi    A    T        0      0        2 
  22 chr22_33095365     AKia    A    T        0      0        2 
  22 chr22_33095365     AOna    A    T        0      0        2 
  22 chr22_33095365     ASom    A    T        0      0        2 
  22 chr22_33095365     HCab    A    T        1      2        2 
  22 chr22_33095365     HPrz    A    T        1      2        2 
  22 chr22_33095365     ZBoe    A    T        0      0        2 
  22 chr22_33095365     ZGre    A    T        0      0        2 
  22 chr22_33095365     ZHar    A    T        0      0        2 
  22 chr22_33095365   Sample    A    T        0      0        2 
  22 chr22_33119708     AAsi    T    A        0      0        2 
  22 chr22_33119708     AKia    T    A        0      0        2 
  22 chr22_33119708     AOna    T    A        0      0        2 
  22 chr22_33119708     ASom    T    A        0      0        2 
  22 chr22_33119708     HCab    T    A        1      2        2 
  22 chr22_33119708     HPrz    T    A        1      2        2 
  22 chr22_33119708     ZBoe    T    A        0      0        2 
  22 chr22_33119708     ZGre    T    A        0      0        2 
  22 chr22_33119708     ZHar    T    A        0      0        2 
  22 chr22_33119708   Sample    T    A        0      0        2 
  22 chr22_33127865     AAsi    A    C        0      0        2 
  22 chr22_33127865     AKia    A    C        0      0        2 
  22 chr22_33127865     AOna    A    C        0      0        2 
  22 chr22_33127865     ASom    A    C        0      0        2 
  22 chr22_33127865     HCab    A    C        1      2        2 
  22 chr22_33127865     HPrz    A    C        1      2        2 
  22 chr22_33127865     ZBoe    A    C        0      0        2 
  22 chr22_33127865     ZGre    A    C        0      0        2 
  22 chr22_33127865     ZHar    A    C        0      0        2 
  22 chr22_33127865   Sample    A    C        0      0        2 
  22 chr22_33128357     AAsi    C    A      0.5      1        2 
  22 chr22_33128357     AKia    C    A        0      0        2 
  22 chr22_33128357     AOna    C    A        0      0        2 
  22 chr22_33128357     ASom    C    A        0      0        2 
  22 chr22_33128357     HCab    C    A        0      0        2 
  22 chr22_33128357     HPrz    C    A        0      0        2 
  22 chr22_33128357     ZBoe    C    A        0      0        2 
  22 chr22_33128357     ZGre    C    A        0      0        2 
  22 chr22_33128357     ZHar    C    A        0      0        2 
  22 chr22_33128357   Sample    C    A        0      0        2 
  22 chr22_33168409     AAsi    T    G        1      2        2 
  22 chr22_33168409     AKia    T    G        0      0        2 
  22 chr22_33168409     AOna    T    G        0      0        2 
  22 chr22_33168409     ASom    T    G        1      2        2 
  22 chr22_33168409     HCab    T    G        0      0        2 
  22 chr22_33168409     HPrz    T    G        0      0        2 
  22 chr22_33168409     ZBoe    T    G        0      0        2 
  22 chr22_33168409     ZGre    T    G        0      0        2 
  22 chr22_33168409     ZHar    T    G        0      0        2 
  22 chr22_33168409   Sample    T    G        1      2        2 
  22 chr22_33184805     AAsi    G    T        0      0        2 
  22 chr22_33184805     AKia    G    T        0      0        2 
  22 chr22_33184805     AOna    G    T        0      0        2 
  22 chr22_33184805     ASom    G    T        0      0        2 
  22 chr22_33184805     HCab    G    T        0      0        2 
  22 chr22_33184805     HPrz    G    T        0      0        2 
  22 chr22_33184805     ZBoe    G    T      0.5      1        2 
  22 chr22_33184805     ZGre    G    T        0      0        2 
  22 chr22_33184805     ZHar    G    T        0      0        2 
  22 chr22_33184805   Sample    G    T        0      0        2 
  22 chr22_33206481     AAsi    C    A        0      0        2 
  22 chr22_33206481     AKia    C    A        0      0        2 
  22 chr22_33206481     AOna    C    A        0      0        2 
  22 chr22_33206481     ASom    C    A        0      0        2 
  22 chr22_33206481     HCab    C    A        1      2        2 
  22 chr22_33206481     HPrz    C    A        1      2        2 
  22 chr22_33206481     ZBoe    C    A        0      0        2 
  22 chr22_33206481     ZGre    C    A        0      0        2 
  22 chr22_33206481     ZHar    C    A        0      0        2 
  22 chr22_33206481   Sample    C    A        0      0        2 
  22 chr22_33254015     AAsi    G    C        0      0        2 
  22 chr22_33254015     AKia    G    C        0      0        2 
  22 chr22_33254015     AOna    G    C        0      0        2 
  22 chr22_33254015     ASom    G    C        0      0        2 
  22 chr22_33254015     HCab    G    C        0      0        2 
  22 chr22_33254015     HPrz    G    C        0      0        2 
  22 chr22_33254015     ZBoe    G    C        0      0        2 
  22 chr22_33254015     ZGre    G    C        1      2        2 
  22 chr22_33254015     ZHar    G    C        0      0        2 
  22 chr22_33254015   Sample    G    C        0      0        2 
  22 chr22_33255274     AAsi    T    G      0.5      1        2 
  22 chr22_33255274     AKia    T    G        0      0        2 
  22 chr22_33255274     AOna    T    G        0      0        2 
  22 chr22_33255274     ASom    T    G        0      0        2 
  22 chr22_33255274     HCab    T    G        0      0        2 
  22 chr22_33255274     HPrz    T    G        0      0        2 
  22 chr22_33255274     ZBoe    T    G        0      0        2 
  22 chr22_33255274     ZGre    T    G        0      0        2 
  22 chr22_33255274     ZHar    T    G        0      0        2 
  22 chr22_33255274   Sample    T    G        0      0        2 
  22 chr22_33275606     AAsi    A    T        0      0        2 
  22 chr22_33275606     AKia    A    T        0      0        2 
  22 chr22_33275606     AOna    A    T        0      0        2 
  22 chr22_33275606     ASom    A    T        0      0        2 
  22 chr22_33275606     HCab    A    T        1      2        2 
  22 chr22_33275606     HPrz    A    T        1      2        2 
  22 chr22_33275606     ZBoe    A    T        0      0        2 
  22 chr22_33275606     ZGre    A    T        0      0        2 
  22 chr22_33275606     ZHar    A    T        0      0        2 
  22 chr22_33275606   Sample    A    T        0      0        2 
  22 chr22_33276667     AAsi    C    G        0      0        2 
  22 chr22_33276667     AKia    C    G        0      0        2 
  22 chr22_33276667     AOna    C    G        0      0        2 
  22 chr22_33276667     ASom    C    G        0      0        2 
  22 chr22_33276667     HCab    C    G        0      0        2 
  22 chr22_33276667     HPrz    C    G        0      0        2 
  22 chr22_33276667     ZBoe    C    G        0      0        2 
  22 chr22_33276667     ZGre    C    G      0.5      1        2 
  22 chr22_33276667     ZHar    C    G        0      0        2 
  22 chr22_33276667   Sample    C    G        0      0        2 
  22 chr22_33278492     AAsi    A    C        0      0        2 
  22 chr22_33278492     AKia    A    C        0      0        2 
  22 chr22_33278492     AOna    A    C        0      0        2 
  22 chr22_33278492     ASom    A    C        0      0        2 
  22 chr22_33278492     HCab    A    C        0      0        2 
  22 chr22_33278492     HPrz    A    C        0      0        2 
  22 chr22_33278492     ZBoe    A    C      0.5      1        2 
  22 chr22_33278492     ZGre    A    C        0      0        2 
  22 chr22_33278492     ZHar    A    C        0      0        2 
  22 chr22_33278492   Sample    A    C        0      0        2 
  22 chr22_33278636     AAsi    C    G        0      0        2 
  22 chr22_33278636     AKia    C    G        0      0        2 
  22 chr22_33278636     AOna    C    G        0      0        2 
  22 chr22_33278636     ASom    C    G        0      0        2 
  22 chr22_33278636     HCab    C    G        1      2        2 
  22 chr22_33278636     HPrz    C    G        1      2        2 
  22 chr22_33278636     ZBoe    C    G        0      0        2 
  22 chr22_33278636     ZGre    C    G        0      0        2 
  22 chr22_33278636     ZHar    C    G        0      0        2 
  22 chr22_33278636   Sample    C    G        0      0        2 
  22 chr22_33280363     AAsi    G    C        0      0        2 
  22 chr22_33280363     AKia    G    C        0      0        2 
  22 chr22_33280363     AOna    G    C        0      0        2 
  22 chr22_33280363     ASom    G    C        0      0        2 
  22 chr22_33280363     HCab    G    C        0      0        2 
  22 chr22_33280363     HPrz    G    C        0      0        2 
  22 chr22_33280363     ZBoe    G    C      0.5      1        2 
  22 chr22_33280363     ZGre    G    C        0      0        2 
  22 chr22_33280363     ZHar    G    C        0      0        2 
  22 chr22_33280363   Sample    G    C        0      0        2 
  22 chr22_33281515     AAsi    C    G        0      0        2 
  22 chr22_33281515     AKia    C    G        0      0        2 
  22 chr22_33281515     AOna    C    G        0      0        2 
  22 chr22_33281515     ASom    C    G        0      0        2 
  22 chr22_33281515     HCab    C    G        1      2        2 
  22 chr22_33281515     HPrz    C    G        1      2        2 
  22 chr22_33281515     ZBoe    C    G        0      0        2 
  22 chr22_33281515     ZGre    C    G        0      0        2 
  22 chr22_33281515     ZHar    C    G        0      0        2 
  22 chr22_33281515   Sample    C    G        0      0        2 
  22 chr22_33281929     AAsi    C    G        0      0        2 
  22 chr22_33281929     AKia    C    G        0      0        2 
  22 chr22_33281929     AOna    C    G        0      0        2 
  22 chr22_33281929     ASom    C    G        0      0        2 
  22 chr22_33281929     HCab    C    G        1      2        2 
  22 chr22_33281929     HPrz    C    G        1      2        2 
  22 chr22_33281929     ZBoe    C    G        0      0        2 
  22 chr22_33281929     ZGre    C    G        0      0        2 
  22 chr22_33281929     ZHar    C    G        0      0        2 
  22 chr22_33281929   Sample    C    G        0      0        2 
  22 chr22_33303918     AAsi    G    C        0      0        2 
  22 chr22_33303918     AKia    G    C      0.5      1        2 
  22 chr22_33303918     AOna    G    C        0      0        2 
  22 chr22_33303918     ASom    G    C        0      0        2 
  22 chr22_33303918     HCab    G    C        0      0        2 
  22 chr22_33303918     HPrz    G    C        0      0        2 
  22 chr22_33303918     ZBoe    G    C        0      0        2 
  22 chr22_33303918     ZGre    G    C        0      0        2 
  22 chr22_33303918     ZHar    G    C        0      0        2 
  22 chr22_33303918   Sample    G    C        0      0        2 
  22 chr22_33317970     AAsi    C    G        0      0        2 
  22 chr22_33317970     AKia    C    G        0      0        2 
  22 chr22_33317970     AOna    C    G      0.5      1        2 
  22 chr22_33317970     ASom    C    G        0      0        2 
  22 chr22_33317970     HCab    C    G        0      0        2 
  22 chr22_33317970     HPrz    C    G        0      0        2 
  22 chr22_33317970     ZBoe    C    G        0      0        2 
  22 chr22_33317970     ZGre    C    G        0      0        2 
  22 chr22_33317970     ZHar    C    G        0      0        2 
  22 chr22_33317970   Sample    C    G        0      0        2 
  22 chr22_33325507     AAsi    C    A        0      0        2 
  22 chr22_33325507     AKia    C    A        0      0        2 
  22 chr22_33325507     AOna    C    A        0      0        2 
  22 chr22_33325507     ASom    C    A        0      0        2 
  22 chr22_33325507     HCab    C    A      0.5      1        2 
  22 chr22_33325507     HPrz    C    A        0      0        2 
  22 chr22_33325507     ZBoe    C    A        0      0        2 
  22 chr22_33325507     ZGre    C    A        0      0        2 
  22 chr22_33325507     ZHar    C    A        0      0        2 
  22 chr22_33325507   Sample    C    A        0      0        2 
  22 chr22_33332822     AAsi    C    A        0      0        2 
  22 chr22_33332822     AKia    C    A        0      0        2 
  22 chr22_33332822     AOna    C    A        0      0        2 
  22 chr22_33332822     ASom    C    A        0      0        2 
  22 chr22_33332822     HCab    C    A        0      0        2 
  22 chr22_33332822     HPrz    C    A        0      0        2 
  22 chr22_33332822     ZBoe    C    A      0.5      1        2 
  22 chr22_33332822     ZGre    C    A        0      0        2 
  22 chr22_33332822     ZHar    C    A        0      0        2 
  22 chr22_33332822   Sample    C    A        0      0        2 
  22 chr22_33333528     AAsi    T    A        0      0        2 
  22 chr22_33333528     AKia    T    A        0      0        2 
  22 chr22_33333528     AOna    T    A        0      0        2 
  22 chr22_33333528     ASom    T    A        0      0        2 
  22 chr22_33333528     HCab    T    A        0      0        2 
  22 chr22_33333528     HPrz    T    A        0      0        2 
  22 chr22_33333528     ZBoe    T    A      0.5      1        2 
  22 chr22_33333528     ZGre    T    A        0      0        2 
  22 chr22_33333528     ZHar    T    A        0      0        2 
  22 chr22_33333528   Sample    T    A        0      0        2 
  22 chr22_33334067     AAsi    C    G        0      0        2 
  22 chr22_33334067     AKia    C    G      0.5      1        2 
  22 chr22_33334067     AOna    C    G      0.5      1        2 
  22 chr22_33334067     ASom    C    G        0      0        2 
  22 chr22_33334067     HCab    C    G        0      0        2 
  22 chr22_33334067     HPrz    C    G        0      0        2 
  22 chr22_33334067     ZBoe    C    G        0      0        2 
  22 chr22_33334067     ZGre    C    G        0      0        2 
  22 chr22_33334067     ZHar    C    G        0      0        2 
  22 chr22_33334067   Sample    C    G        0      0        2 
  22 chr22_33335239     AAsi    G    T        1      2        2 
  22 chr22_33335239     AKia    G    T        0      0        2 
  22 chr22_33335239     AOna    G    T        0      0        2 
  22 chr22_33335239     ASom    G    T        1      2        2 
  22 chr22_33335239     HCab    G    T        0      0        2 
  22 chr22_33335239     HPrz    G    T        0      0        2 
  22 chr22_33335239     ZBoe    G    T        0      0        2 
  22 chr22_33335239     ZGre    G    T        0      0        2 
  22 chr22_33335239     ZHar    G    T        0      0        2 
  22 chr22_33335239   Sample    G    T        1      2        2 
  22 chr22_33361117     AAsi    T    G        0      0        2 
  22 chr22_33361117     AKia    T    G        0      0        2 
  22 chr22_33361117     AOna    T    G        0      0        2 
  22 chr22_33361117     ASom    T    G        0      0        2 
  22 chr22_33361117     HCab    T    G        0      0        2 
  22 chr22_33361117     HPrz    T    G        0      0        2 
  22 chr22_33361117     ZBoe    T    G        0      0        2 
  22 chr22_33361117     ZGre    T    G        0      0        2 
  22 chr22_33361117     ZHar    T    G      0.5      1        2 
  22 chr22_33361117   Sample    T    G        0      0        2 
  22 chr22_33379332     AAsi    C    A        0      0        2 
  22 chr22_33379332     AKia    C    A        1      2        2 
  22 chr22_33379332     AOna    C    A        1      2        2 
  22 chr22_33379332     ASom    C    A        0      0        2 
  22 chr22_33379332     HCab    C    A        0      0        2 
  22 chr22_33379332     HPrz    C    A        0      0        2 
  22 chr22_33379332     ZBoe    C    A        0      0        2 
  22 chr22_33379332     ZGre    C    A        0      0        2 
  22 chr22_33379332     ZHar    C    A        0      0        2 
  22 chr22_33379332   Sample    C    A        0      0        2 
  22 chr22_33384781     AAsi    G    C        0      0        2 
  22 chr22_33384781     AKia    G    C        0      0        2 
  22 chr22_33384781     AOna    G    C        0      0        2 
  22 chr22_33384781     ASom    G    C        0      0        2 
  22 chr22_33384781     HCab    G    C      0.5      1        2 
  22 chr22_33384781     HPrz    G    C        0      0        2 
  22 chr22_33384781     ZBoe    G    C        0      0        2 
  22 chr22_33384781     ZGre    G    C        0      0        2 
  22 chr22_33384781     ZHar    G    C        0      0        2 
  22 chr22_33384781   Sample    G    C        0      0        2 
  22 chr22_33394729     AAsi    C    G        0      0        2 
  22 chr22_33394729     AKia    C    G      0.5      1        2 
  22 chr22_33394729     AOna    C    G        0      0        2 
  22 chr22_33394729     ASom    C    G        0      0        2 
  22 chr22_33394729     HCab    C    G        0      0        2 
  22 chr22_33394729     HPrz    C    G        0      0        2 
  22 chr22_33394729     ZBoe    C    G        0      0        2 
  22 chr22_33394729     ZGre    C    G        0      0        2 
  22 chr22_33394729     ZHar    C    G        0      0        2 
  22 chr22_33394729   Sample    C    G        0      0        2 
  22 chr22_33395789     AAsi    T    A        0      0        2 
  22 chr22_33395789     AKia    T    A        0      0        2 
  22 chr22_33395789     AOna    T    A        0      0        2 
  22 chr22_33395789     ASom    T    A        0      0        2 
  22 chr22_33395789     HCab    T    A        1      2        2 
  22 chr22_33395789     HPrz    T    A        1      2        2 
  22 chr22_33395789     ZBoe    T    A        0      0        2 
  22 chr22_33395789     ZGre    T    A        0      0        2 
  22 chr22_33395789     ZHar    T    A        0      0        2 
  22 chr22_33395789   Sample    T    A        0      0        2 
  22 chr22_33401068     AAsi    G    C        0      0        2 
  22 chr22_33401068     AKia    G    C        0      0        2 
  22 chr22_33401068     AOna    G    C        0      0        2 
  22 chr22_33401068     ASom    G    C        0      0        2 
  22 chr22_33401068     HCab    G    C        1      2        2 
  22 chr22_33401068     HPrz    G    C        1      2        2 
  22 chr22_33401068     ZBoe    G    C        0      0        2 
  22 chr22_33401068     ZGre    G    C        0      0        2 
  22 chr22_33401068     ZHar    G    C        0      0        2 
  22 chr22_33401068   Sample    G    C        0      0        2 
  22 chr22_33404522     AAsi    A    T        0      0        2 
  22 chr22_33404522     AKia    A    T      0.5      1        2 
  22 chr22_33404522     AOna    A    T        0      0        2 
  22 chr22_33404522     ASom    A    T        0      0        2 
  22 chr22_33404522     HCab    A    T        0      0        2 
  22 chr22_33404522     HPrz    A    T        0      0        2 
  22 chr22_33404522     ZBoe    A    T        0      0        2 
  22 chr22_33404522     ZGre    A    T        0      0        2 
  22 chr22_33404522     ZHar    A    T        0      0        2 
  22 chr22_33404522   Sample    A    T        0      0        2 
  22 chr22_33415019     AAsi    A    C        0      0        2 
  22 chr22_33415019     AKia    A    C        0      0        2 
  22 chr22_33415019     AOna    A    C        0      0        2 
  22 chr22_33415019     ASom    A    C        0      0        2 
  22 chr22_33415019     HCab    A    C        0      0        2 
  22 chr22_33415019     HPrz    A    C        0      0        2 
  22 chr22_33415019     ZBoe    A    C      0.5      1        2 
  22 chr22_33415019     ZGre    A    C        0      0        2 
  22 chr22_33415019     ZHar    A    C        0      0        2 
  22 chr22_33415019   Sample    A    C        0      0        2 
  22 chr22_33418198     AAsi    C    G        0      0        2 
  22 chr22_33418198     AKia    C    G        0      0        2 
  22 chr22_33418198     AOna    C    G        0      0        2 
  22 chr22_33418198     ASom    C    G        0      0        2 
  22 chr22_33418198     HCab    C    G        1      2        2 
  22 chr22_33418198     HPrz    C    G        1      2        2 
  22 chr22_33418198     ZBoe    C    G        0      0        2 
  22 chr22_33418198     ZGre    C    G        0      0        2 
  22 chr22_33418198     ZHar    C    G        0      0        2 
  22 chr22_33418198   Sample    C    G        0      0        2 
  22 chr22_33426693     AAsi    G    C        0      0        2 
  22 chr22_33426693     AKia    G    C        0      0        2 
  22 chr22_33426693     AOna    G    C        1      2        2 
  22 chr22_33426693     ASom    G    C        0      0        2 
  22 chr22_33426693     HCab    G    C        0      0        2 
  22 chr22_33426693     HPrz    G    C        0      0        2 
  22 chr22_33426693     ZBoe    G    C        0      0        2 
  22 chr22_33426693     ZGre    G    C        0      0        2 
  22 chr22_33426693     ZHar    G    C        0      0        2 
  22 chr22_33426693   Sample    G    C        0      0        2 
  22 chr22_33428301     AAsi    G    C        0      0        2 
  22 chr22_33428301     AKia    G    C        0      0        2 
  22 chr22_33428301     AOna    G    C        0      0        2 
  22 chr22_33428301     ASom    G    C        0      0        2 
  22 chr22_33428301     HCab    G    C      0.5      1        2 
  22 chr22_33428301     HPrz    G    C        1      2        2 
  22 chr22_33428301     ZBoe    G    C        0      0        2 
  22 chr22_33428301     ZGre    G    C        0      0        2 
  22 chr22_33428301     ZHar    G    C        0      0        2 
  22 chr22_33428301   Sample    G    C        0      0        2 
  22 chr22_33446296     AAsi    A    C        0      0        2 
  22 chr22_33446296     AKia    A    C        0      0        2 
  22 chr22_33446296     AOna    A    C        0      0        2 
  22 chr22_33446296     ASom    A    C        0      0        2 
  22 chr22_33446296     HCab    A    C      0.5      1        2 
  22 chr22_33446296     HPrz    A    C        0      0        2 
  22 chr22_33446296     ZBoe    A    C        0      0        2 
  22 chr22_33446296     ZGre    A    C        0      0        2 
  22 chr22_33446296     ZHar    A    C        0      0        2 
  22 chr22_33446296   Sample    A    C        0      0        2 
  22 chr22_33446540     AAsi    G    T        0      0        2 
  22 chr22_33446540     AKia    G    T        0      0        2 
  22 chr22_33446540     AOna    G    T      0.5      1        2 
  22 chr22_33446540     ASom    G    T        0      0        2 
  22 chr22_33446540     HCab    G    T        0      0        2 
  22 chr22_33446540     HPrz    G    T        0      0        2 
  22 chr22_33446540     ZBoe    G    T        0      0        2 
  22 chr22_33446540     ZGre    G    T        0      0        2 
  22 chr22_33446540     ZHar    G    T        0      0        2 
  22 chr22_33446540   Sample    G    T        0      0        2 
  22 chr22_33453627     AAsi    G    C      0.5      1        2 
  22 chr22_33453627     AKia    G    C        0      0        2 
  22 chr22_33453627     AOna    G    C        0      0        2 
  22 chr22_33453627     ASom    G    C        0      0        2 
  22 chr22_33453627     HCab    G    C        0      0        2 
  22 chr22_33453627     HPrz    G    C        0      0        2 
  22 chr22_33453627     ZBoe    G    C        0      0        2 
  22 chr22_33453627     ZGre    G    C        0      0        2 
  22 chr22_33453627     ZHar    G    C        0      0        2 
  22 chr22_33453627   Sample    G    C        0      0        2 
  22 chr22_33456838     AAsi    C    G        0      0        2 
  22 chr22_33456838     AKia    C    G        0      0        2 
  22 chr22_33456838     AOna    C    G        0      0        2 
  22 chr22_33456838     ASom    C    G        0      0        2 
  22 chr22_33456838     HCab    C    G      0.5      1        2 
  22 chr22_33456838     HPrz    C    G      0.5      1        2 
  22 chr22_33456838     ZBoe    C    G        0      0        2 
  22 chr22_33456838     ZGre    C    G        0      0        2 
  22 chr22_33456838     ZHar    C    G        0      0        2 
  22 chr22_33456838   Sample    C    G        0      0        2 
  22 chr22_33467669     AAsi    A    C        0      0        2 
  22 chr22_33467669     AKia    A    C        0      0        2 
  22 chr22_33467669     AOna    A    C        0      0        2 
  22 chr22_33467669     ASom    A    C        0      0        2 
  22 chr22_33467669     HCab    A    C        1      2        2 
  22 chr22_33467669     HPrz    A    C        1      2        2 
  22 chr22_33467669     ZBoe    A    C        0      0        2 
  22 chr22_33467669     ZGre    A    C        0      0        2 
  22 chr22_33467669     ZHar    A    C        0      0        2 
  22 chr22_33467669   Sample    A    C        0      0        2 
  22 chr22_33468305     AAsi    T    G        0      0        2 
  22 chr22_33468305     AKia    T    G        0      0        2 
  22 chr22_33468305     AOna    T    G        0      0        2 
  22 chr22_33468305     ASom    T    G        0      0        2 
  22 chr22_33468305     HCab    T    G        0      0        2 
  22 chr22_33468305     HPrz    T    G        0      0        2 
  22 chr22_33468305     ZBoe    T    G        0      0        2 
  22 chr22_33468305     ZGre    T    G        0      0        2 
  22 chr22_33468305     ZHar    T    G        1      2        2 
  22 chr22_33468305   Sample    T    G        0      0        2 
  22 chr22_33472135     AAsi    G    C        0      0        2 
  22 chr22_33472135     AKia    G    C      0.5      1        2 
  22 chr22_33472135     AOna    G    C        0      0        2 
  22 chr22_33472135     ASom    G    C        0      0        2 
  22 chr22_33472135     HCab    G    C        0      0        2 
  22 chr22_33472135     HPrz    G    C        0      0        2 
  22 chr22_33472135     ZBoe    G    C        0      0        2 
  22 chr22_33472135     ZGre    G    C        0      0        2 
  22 chr22_33472135     ZHar    G    C        0      0        2 
  22 chr22_33472135   Sample    G    C        0      0        2 
  22 chr22_33505935     AAsi    G    T        0      0        2 
  22 chr22_33505935     AKia    G    T        0      0        2 
  22 chr22_33505935     AOna    G    T        0      0        2 
  22 chr22_33505935     ASom    G    T      0.5      1        2 
  22 chr22_33505935     HCab    G    T        0      0        2 
  22 chr22_33505935     HPrz    G    T        0      0        2 
  22 chr22_33505935     ZBoe    G    T        0      0        2 
  22 chr22_33505935     ZGre    G    T        0      0        2 
  22 chr22_33505935     ZHar    G    T        0      0        2 
  22 chr22_33505935   Sample    G    T        0      0        2 
  22 chr22_33509421     AAsi    T    G        0      0        2 
  22 chr22_33509421     AKia    T    G        0      0        2 
  22 chr22_33509421     AOna    T    G        0      0        2 
  22 chr22_33509421     ASom    T    G        0      0        2 
  22 chr22_33509421     HCab    T    G      0.5      1        2 
  22 chr22_33509421     HPrz    T    G        0      0        2 
  22 chr22_33509421     ZBoe    T    G        0      0        2 
  22 chr22_33509421     ZGre    T    G        0      0        2 
  22 chr22_33509421     ZHar    T    G        0      0        2 
  22 chr22_33509421   Sample    T    G        0      0        2 
  22 chr22_33539018     AAsi    A    T        0      0        2 
  22 chr22_33539018     AKia    A    T        0      0        2 
  22 chr22_33539018     AOna    A    T        0      0        2 
  22 chr22_33539018     ASom    A    T        0      0        2 
  22 chr22_33539018     HCab    A    T        0      0        2 
  22 chr22_33539018     HPrz    A    T        0      0        2 
  22 chr22_33539018     ZBoe    A    T      0.5      1        2 
  22 chr22_33539018     ZGre    A    T        0      0        2 
  22 chr22_33539018     ZHar    A    T        0      0        2 
  22 chr22_33539018   Sample    A    T        0      0        2 
  22 chr22_33541610     AAsi    G    C        0      0        2 
  22 chr22_33541610     AKia    G    C        0      0        2 
  22 chr22_33541610     AOna    G    C        0      0        2 
  22 chr22_33541610     ASom    G    C        0      0        2 
  22 chr22_33541610     HCab    G    C        1      2        2 
  22 chr22_33541610     HPrz    G    C        1      2        2 
  22 chr22_33541610     ZBoe    G    C        0      0        2 
  22 chr22_33541610     ZGre    G    C        0      0        2 
  22 chr22_33541610     ZHar    G    C        0      0        2 
  22 chr22_33541610   Sample    G    C        0      0        2 
  22 chr22_33571561     AAsi    A    C        1      2        2 
  22 chr22_33571561     AKia    A    C        0      0        2 
  22 chr22_33571561     AOna    A    C        0      0        2 
  22 chr22_33571561     ASom    A    C      0.5      1        2 
  22 chr22_33571561     HCab    A    C        0      0        2 
  22 chr22_33571561     HPrz    A    C        0      0        2 
  22 chr22_33571561     ZBoe    A    C        0      0        2 
  22 chr22_33571561     ZGre    A    C        0      0        2 
  22 chr22_33571561     ZHar    A    C        0      0        2 
  22 chr22_33571561   Sample    A    C        1      2        2 
  22 chr22_33572093     AAsi    C    A        0      0        2 
  22 chr22_33572093     AKia    C    A        1      2        2 
  22 chr22_33572093     AOna    C    A        0      0        2 
  22 chr22_33572093     ASom    C    A        0      0        2 
  22 chr22_33572093     HCab    C    A        0      0        2 
  22 chr22_33572093     HPrz    C    A        0      0        2 
  22 chr22_33572093     ZBoe    C    A        0      0        2 
  22 chr22_33572093     ZGre    C    A        0      0        2 
  22 chr22_33572093     ZHar    C    A        0      0        2 
  22 chr22_33572093   Sample    C    A        0      0        2 
  22 chr22_33575955     AAsi    C    G        0      0        2 
  22 chr22_33575955     AKia    C    G        0      0        2 
  22 chr22_33575955     AOna    C    G      0.5      1        2 
  22 chr22_33575955     ASom    C    G        0      0        2 
  22 chr22_33575955     HCab    C    G        0      0        2 
  22 chr22_33575955     HPrz    C    G        0      0        2 
  22 chr22_33575955     ZBoe    C    G        0      0        2 
  22 chr22_33575955     ZGre    C    G        0      0        2 
  22 chr22_33575955     ZHar    C    G        0      0        2 
  22 chr22_33575955   Sample    C    G        0      0        2 
  22 chr22_33581913     AAsi    C    A        0      0        2 
  22 chr22_33581913     AKia    C    A      0.5      1        2 
  22 chr22_33581913     AOna    C    A        0      0        2 
  22 chr22_33581913     ASom    C    A        0      0        2 
  22 chr22_33581913     HCab    C    A        0      0        2 
  22 chr22_33581913     HPrz    C    A        0      0        2 
  22 chr22_33581913     ZBoe    C    A        0      0        2 
  22 chr22_33581913     ZGre    C    A        0      0        2 
  22 chr22_33581913     ZHar    C    A        0      0        2 
  22 chr22_33581913   Sample    C    A        0      0        2 
  22 chr22_33595931     AAsi    C    G        0      0        2 
  22 chr22_33595931     AKia    C    G        0      0        2 
  22 chr22_33595931     AOna    C    G        0      0        2 
  22 chr22_33595931     ASom    C    G        0      0        2 
  22 chr22_33595931     HCab    C    G        0      0        2 
  22 chr22_33595931     HPrz    C    G        0      0        2 
  22 chr22_33595931     ZBoe    C    G      0.5      1        2 
  22 chr22_33595931     ZGre    C    G        0      0        2 
  22 chr22_33595931     ZHar    C    G        0      0        2 
  22 chr22_33595931   Sample    C    G        0      0        2 
  22 chr22_33602669     AAsi    G    T        0      0        2 
  22 chr22_33602669     AKia    G    T        0      0        2 
  22 chr22_33602669     AOna    G    T        0      0        2 
  22 chr22_33602669     ASom    G    T        0      0        2 
  22 chr22_33602669     HCab    G    T        0      0        2 
  22 chr22_33602669     HPrz    G    T        0      0        2 
  22 chr22_33602669     ZBoe    G    T      0.5      1        2 
  22 chr22_33602669     ZGre    G    T        0      0        2 
  22 chr22_33602669     ZHar    G    T        0      0        2 
  22 chr22_33602669   Sample    G    T        0      0        2 
  22 chr22_33653041     AAsi    G    C        0      0        2 
  22 chr22_33653041     AKia    G    C        0      0        2 
  22 chr22_33653041     AOna    G    C      0.5      1        2 
  22 chr22_33653041     ASom    G    C        0      0        2 
  22 chr22_33653041     HCab    G    C        0      0        2 
  22 chr22_33653041     HPrz    G    C        0      0        2 
  22 chr22_33653041     ZBoe    G    C        0      0        2 
  22 chr22_33653041     ZGre    G    C        0      0        2 
  22 chr22_33653041     ZHar    G    C        0      0        2 
  22 chr22_33653041   Sample    G    C        0      0        2 
  22 chr22_33665106     AAsi    A    C        0      0        2 
  22 chr22_33665106     AKia    A    C        0      0        2 
  22 chr22_33665106     AOna    A    C        0      0        2 
  22 chr22_33665106     ASom    A    C        0      0        2 
  22 chr22_33665106     HCab    A    C        1      2        2 
  22 chr22_33665106     HPrz    A    C        1      2        2 
  22 chr22_33665106     ZBoe    A    C        0      0        2 
  22 chr22_33665106     ZGre    A    C        0      0        2 
  22 chr22_33665106     ZHar    A    C        0      0        2 
  22 chr22_33665106   Sample    A    C        0      0        2 
  22 chr22_33674252     AAsi    G    C        0      0        2 
  22 chr22_33674252     AKia    G    C        0      0        2 
  22 chr22_33674252     AOna    G    C        0      0        2 
  22 chr22_33674252     ASom    G    C        0      0        2 
  22 chr22_33674252     HCab    G    C      0.5      1        2 
  22 chr22_33674252     HPrz    G    C        0      0        2 
  22 chr22_33674252     ZBoe    G    C        0      0        2 
  22 chr22_33674252     ZGre    G    C        0      0        2 
  22 chr22_33674252     ZHar    G    C        0      0        2 
  22 chr22_33674252   Sample    G    C        0      0        2 
  22 chr22_33677093     AAsi    T    A        0      0        2 
  22 chr22_33677093     AKia    T    A        0      0        2 
  22 chr22_33677093     AOna    T    A        0      0        2 
  22 chr22_33677093     ASom    T    A        0      0        2 
  22 chr22_33677093     HCab    T    A        1      2        2 
  22 chr22_33677093     HPrz    T    A        1      2        2 
  22 chr22_33677093     ZBoe    T    A        0      0        2 
  22 chr22_33677093     ZGre    T    A        0      0        2 
  22 chr22_33677093     ZHar    T    A        0      0        2 
  22 chr22_33677093   Sample    T    A        0      0        2 
  22 chr22_33726948     AAsi    T    A        0      0        2 
  22 chr22_33726948     AKia    T    A        0      0        2 
  22 chr22_33726948     AOna    T    A        0      0        2 
  22 chr22_33726948     ASom    T    A        0      0        2 
  22 chr22_33726948     HCab    T    A        0      0        2 
  22 chr22_33726948     HPrz    T    A      0.5      1        2 
  22 chr22_33726948     ZBoe    T    A        0      0        2 
  22 chr22_33726948     ZGre    T    A        0      0        2 
  22 chr22_33726948     ZHar    T    A        0      0        2 
  22 chr22_33726948   Sample    T    A        0      0        2 
  22 chr22_33753113     AAsi    T    G        0      0        2 
  22 chr22_33753113     AKia    T    G        0      0        2 
  22 chr22_33753113     AOna    T    G        0      0        2 
  22 chr22_33753113     ASom    T    G        0      0        2 
  22 chr22_33753113     HCab    T    G        1      2        2 
  22 chr22_33753113     HPrz    T    G        1      2        2 
  22 chr22_33753113     ZBoe    T    G        0      0        2 
  22 chr22_33753113     ZGre    T    G        0      0        2 
  22 chr22_33753113     ZHar    T    G        0      0        2 
  22 chr22_33753113   Sample    T    G        0      0        2 
  22 chr22_33762238     AAsi    A    C        0      0        2 
  22 chr22_33762238     AKia    A    C        0      0        2 
  22 chr22_33762238     AOna    A    C        0      0        2 
  22 chr22_33762238     ASom    A    C        0      0        2 
  22 chr22_33762238     HCab    A    C      0.5      1        2 
  22 chr22_33762238     HPrz    A    C        0      0        2 
  22 chr22_33762238     ZBoe    A    C        0      0        2 
  22 chr22_33762238     ZGre    A    C        0      0        2 
  22 chr22_33762238     ZHar    A    C        0      0        2 
  22 chr22_33762238   Sample    A    C        0      0        2 
  22 chr22_33768373     AAsi    C    A        0      0        2 
  22 chr22_33768373     AKia    C    A        0      0        2 
  22 chr22_33768373     AOna    C    A        0      0        2 
  22 chr22_33768373     ASom    C    A        0      0        2 
  22 chr22_33768373     HCab    C    A        1      2        2 
  22 chr22_33768373     HPrz    C    A        1      2        2 
  22 chr22_33768373     ZBoe    C    A        0      0        2 
  22 chr22_33768373     ZGre    C    A        0      0        2 
  22 chr22_33768373     ZHar    C    A        0      0        2 
  22 chr22_33768373   Sample    C    A        0      0        2 
  22 chr22_33768919     AAsi    C    G        0      0        2 
  22 chr22_33768919     AKia    C    G        0      0        2 
  22 chr22_33768919     AOna    C    G        0      0        2 
  22 chr22_33768919     ASom    C    G        0      0        2 
  22 chr22_33768919     HCab    C    G        0      0        2 
  22 chr22_33768919     HPrz    C    G        0      0        2 
  22 chr22_33768919     ZBoe    C    G        0      0        2 
  22 chr22_33768919     ZGre    C    G        0      0        2 
  22 chr22_33768919     ZHar    C    G        1      2        2 
  22 chr22_33768919   Sample    C    G        0      0        2 
  22 chr22_33775881     AAsi    G    T        0      0        2 
  22 chr22_33775881     AKia    G    T        0      0        2 
  22 chr22_33775881     AOna    G    T        0      0        2 
  22 chr22_33775881     ASom    G    T        0      0        2 
  22 chr22_33775881     HCab    G    T        0      0        2 
  22 chr22_33775881     HPrz    G    T        0      0        2 
  22 chr22_33775881     ZBoe    G    T        0      0        2 
  22 chr22_33775881     ZGre    G    T        0      0        2 
  22 chr22_33775881     ZHar    G    T      0.5      1        2 
  22 chr22_33775881   Sample    G    T        0      0        2 
  22 chr22_33787797     AAsi    T    G        0      0        2 
  22 chr22_33787797     AKia    T    G        0      0        2 
  22 chr22_33787797     AOna    T    G        0      0        2 
  22 chr22_33787797     ASom    T    G        1      2        2 
  22 chr22_33787797     HCab    T    G        0      0        2 
  22 chr22_33787797     HPrz    T    G        0      0        2 
  22 chr22_33787797     ZBoe    T    G        0      0        2 
  22 chr22_33787797     ZGre    T    G        0      0        2 
  22 chr22_33787797     ZHar    T    G        0      0        2 
  22 chr22_33787797   Sample    T    G        0      0        2 
  22 chr22_33787933     AAsi    G    C      0.5      1        2 
  22 chr22_33787933     AKia    G    C        0      0        2 
  22 chr22_33787933     AOna    G    C        0      0        2 
  22 chr22_33787933     ASom    G    C        0      0        2 
  22 chr22_33787933     HCab    G    C        0      0        2 
  22 chr22_33787933     HPrz    G    C        0      0        2 
  22 chr22_33787933     ZBoe    G    C        0      0        2 
  22 chr22_33787933     ZGre    G    C        0      0        2 
  22 chr22_33787933     ZHar    G    C        0      0        2 
  22 chr22_33787933   Sample    G    C        0      0        2 
  22 chr22_33822394     AAsi    G    T        0      0        2 
  22 chr22_33822394     AKia    G    T        0      0        2 
  22 chr22_33822394     AOna    G    T        0      0        2 
  22 chr22_33822394     ASom    G    T        0      0        2 
  22 chr22_33822394     HCab    G    T        0      0        2 
  22 chr22_33822394     HPrz    G    T        0      0        2 
  22 chr22_33822394     ZBoe    G    T        0      0        2 
  22 chr22_33822394     ZGre    G    T        1      2        2 
  22 chr22_33822394     ZHar    G    T        0      0        2 
  22 chr22_33822394   Sample    G    T        0      0        2 
  22 chr22_33825548     AAsi    G    C        0      0        2 
  22 chr22_33825548     AKia    G    C        0      0        2 
  22 chr22_33825548     AOna    G    C        0      0        2 
  22 chr22_33825548     ASom    G    C        0      0        2 
  22 chr22_33825548     HCab    G    C        1      2        2 
  22 chr22_33825548     HPrz    G    C        1      2        2 
  22 chr22_33825548     ZBoe    G    C        0      0        2 
  22 chr22_33825548     ZGre    G    C        0      0        2 
  22 chr22_33825548     ZHar    G    C        0      0        2 
  22 chr22_33825548   Sample    G    C        0      0        2 
  22 chr22_33867986     AAsi    C    G        1      2        2 
  22 chr22_33867986     AKia    C    G        1      2        2 
  22 chr22_33867986     AOna    C    G      0.5      1        2 
  22 chr22_33867986     ASom    C    G        1      2        2 
  22 chr22_33867986     HCab    C    G        0      0        2 
  22 chr22_33867986     HPrz    C    G        0      0        2 
  22 chr22_33867986     ZBoe    C    G        0      0        2 
  22 chr22_33867986     ZGre    C    G        0      0        2 
  22 chr22_33867986     ZHar    C    G        0      0        2 
  22 chr22_33867986   Sample    C    G        1      2        2 
  22 chr22_33877271     AAsi    C    G        0      0        2 
  22 chr22_33877271     AKia    C    G        0      0        2 
  22 chr22_33877271     AOna    C    G        0      0        2 
  22 chr22_33877271     ASom    C    G        0      0        2 
  22 chr22_33877271     HCab    C    G        0      0        2 
  22 chr22_33877271     HPrz    C    G        0      0        2 
  22 chr22_33877271     ZBoe    C    G      0.5      1        2 
  22 chr22_33877271     ZGre    C    G        0      0        2 
  22 chr22_33877271     ZHar    C    G        0      0        2 
  22 chr22_33877271   Sample    C    G        0      0        2 
  22 chr22_33893123     AAsi    T    A        0      0        2 
  22 chr22_33893123     AKia    T    A        0      0        2 
  22 chr22_33893123     AOna    T    A        0      0        2 
  22 chr22_33893123     ASom    T    A        0      0        2 
  22 chr22_33893123     HCab    T    A        1      2        2 
  22 chr22_33893123     HPrz    T    A        1      2        2 
  22 chr22_33893123     ZBoe    T    A        0      0        2 
  22 chr22_33893123     ZGre    T    A        0      0        2 
  22 chr22_33893123     ZHar    T    A        0      0        2 
  22 chr22_33893123   Sample    T    A        0      0        2 
  22 chr22_33896909     AAsi    C    G        0      0        2 
  22 chr22_33896909     AKia    C    G        0      0        2 
  22 chr22_33896909     AOna    C    G        0      0        2 
  22 chr22_33896909     ASom    C    G        0      0        2 
  22 chr22_33896909     HCab    C    G        0      0        2 
  22 chr22_33896909     HPrz    C    G        0      0        2 
  22 chr22_33896909     ZBoe    C    G        0      0        2 
  22 chr22_33896909     ZGre    C    G        1      2        2 
  22 chr22_33896909     ZHar    C    G        0      0        2 
  22 chr22_33896909   Sample    C    G        0      0        2 
  22 chr22_33904708     AAsi    A    C        0      0        2 
  22 chr22_33904708     AKia    A    C        0      0        2 
  22 chr22_33904708     AOna    A    C        0      0        2 
  22 chr22_33904708     ASom    A    C        0      0        2 
  22 chr22_33904708     HCab    A    C        0      0        2 
  22 chr22_33904708     HPrz    A    C        0      0        2 
  22 chr22_33904708     ZBoe    A    C      0.5      1        2 
  22 chr22_33904708     ZGre    A    C        0      0        2 
  22 chr22_33904708     ZHar    A    C        0      0        2 
  22 chr22_33904708   Sample    A    C        0      0        2 
  22 chr22_33928862     AAsi    C    A        0      0        2 
  22 chr22_33928862     AKia    C    A        0      0        2 
  22 chr22_33928862     AOna    C    A        0      0        2 
  22 chr22_33928862     ASom    C    A        0      0        2 
  22 chr22_33928862     HCab    C    A      0.5      1        2 
  22 chr22_33928862     HPrz    C    A        0      0        2 
  22 chr22_33928862     ZBoe    C    A        0      0        2 
  22 chr22_33928862     ZGre    C    A        0      0        2 
  22 chr22_33928862     ZHar    C    A        0      0        2 
  22 chr22_33928862   Sample    C    A        0      0        2 
  22 chr22_33935722     AAsi    G    C        0      0        2 
  22 chr22_33935722     AKia    G    C        0      0        2 
  22 chr22_33935722     AOna    G    C        0      0        2 
  22 chr22_33935722     ASom    G    C        0      0        2 
  22 chr22_33935722     HCab    G    C        1      2        2 
  22 chr22_33935722     HPrz    G    C        1      2        2 
  22 chr22_33935722     ZBoe    G    C        0      0        2 
  22 chr22_33935722     ZGre    G    C        0      0        2 
  22 chr22_33935722     ZHar    G    C        0      0        2 
  22 chr22_33935722   Sample    G    C        0      0        2 
  22 chr22_33966215     AAsi    C    G        0      0        2 
  22 chr22_33966215     AKia    C    G        0      0        2 
  22 chr22_33966215     AOna    C    G        0      0        2 
  22 chr22_33966215     ASom    C    G        0      0        2 
  22 chr22_33966215     HCab    C    G        1      2        2 
  22 chr22_33966215     HPrz    C    G        1      2        2 
  22 chr22_33966215     ZBoe    C    G        0      0        2 
  22 chr22_33966215     ZGre    C    G        0      0        2 
  22 chr22_33966215     ZHar    C    G        0      0        2 
  22 chr22_33966215   Sample    C    G        0      0        2 
  22 chr22_33969145     AAsi    A    C        0      0        2 
  22 chr22_33969145     AKia    A    C        0      0        2 
  22 chr22_33969145     AOna    A    C        0      0        2 
  22 chr22_33969145     ASom    A    C      0.5      1        2 
  22 chr22_33969145     HCab    A    C        0      0        2 
  22 chr22_33969145     HPrz    A    C        0      0        2 
  22 chr22_33969145     ZBoe    A    C        0      0        2 
  22 chr22_33969145     ZGre    A    C        0      0        2 
  22 chr22_33969145     ZHar    A    C        0      0        2 
  22 chr22_33969145   Sample    A    C        0      0        2 
  22 chr22_33984430     AAsi    G    C        0      0        2 
  22 chr22_33984430     AKia    G    C        0      0        2 
  22 chr22_33984430     AOna    G    C        0      0        2 
  22 chr22_33984430     ASom    G    C        0      0        2 
  22 chr22_33984430     HCab    G    C        0      0        2 
  22 chr22_33984430     HPrz    G    C      0.5      1        2 
  22 chr22_33984430     ZBoe    G    C        0      0        2 
  22 chr22_33984430     ZGre    G    C        0      0        2 
  22 chr22_33984430     ZHar    G    C        0      0        2 
  22 chr22_33984430   Sample    G    C        0      0        2 
  22 chr22_33985639     AAsi    A    C        0      0        2 
  22 chr22_33985639     AKia    A    C        0      0        2 
  22 chr22_33985639     AOna    A    C        0      0        2 
  22 chr22_33985639     ASom    A    C        0      0        2 
  22 chr22_33985639     HCab    A    C        1      2        2 
  22 chr22_33985639     HPrz    A    C        1      2        2 
  22 chr22_33985639     ZBoe    A    C        0      0        2 
  22 chr22_33985639     ZGre    A    C        0      0        2 
  22 chr22_33985639     ZHar    A    C        0      0        2 
  22 chr22_33985639   Sample    A    C        0      0        2 
  22 chr22_34009100     AAsi    T    G        0      0        2 
  22 chr22_34009100     AKia    T    G        0      0        2 
  22 chr22_34009100     AOna    T    G        0      0        2 
  22 chr22_34009100     ASom    T    G      0.5      1        2 
  22 chr22_34009100     HCab    T    G        0      0        2 
  22 chr22_34009100     HPrz    T    G        0      0        2 
  22 chr22_34009100     ZBoe    T    G        0      0        2 
  22 chr22_34009100     ZGre    T    G        0      0        2 
  22 chr22_34009100     ZHar    T    G        0      0        2 
  22 chr22_34009100   Sample    T    G        0      0        2 
  22 chr22_34031323     AAsi    A    T        0      0        2 
  22 chr22_34031323     AKia    A    T        0      0        2 
  22 chr22_34031323     AOna    A    T        0      0        2 
  22 chr22_34031323     ASom    A    T        0      0        2 
  22 chr22_34031323     HCab    A    T        0      0        2 
  22 chr22_34031323     HPrz    A    T        0      0        2 
  22 chr22_34031323     ZBoe    A    T        1      2        2 
  22 chr22_34031323     ZGre    A    T        1      2        2 
  22 chr22_34031323     ZHar    A    T        1      2        2 
  22 chr22_34031323   Sample    A    T        0      0        2 
  22 chr22_34068815     AAsi    C    A        0      0        2 
  22 chr22_34068815     AKia    C    A        0      0        2 
  22 chr22_34068815     AOna    C    A        0      0        2 
  22 chr22_34068815     ASom    C    A        0      0        2 
  22 chr22_34068815     HCab    C    A        0      0        2 
  22 chr22_34068815     HPrz    C    A        0      0        2 
  22 chr22_34068815     ZBoe    C    A        0      0        2 
  22 chr22_34068815     ZGre    C    A        0      0        2 
  22 chr22_34068815     ZHar    C    A        1      2        2 
  22 chr22_34068815   Sample    C    A        0      0        2 
  22 chr22_34095242     AAsi    C    G        0      0        2 
  22 chr22_34095242     AKia    C    G        0      0        2 
  22 chr22_34095242     AOna    C    G        0      0        2 
  22 chr22_34095242     ASom    C    G        0      0        2 
  22 chr22_34095242     HCab    C    G        0      0        2 
  22 chr22_34095242     HPrz    C    G      0.5      1        2 
  22 chr22_34095242     ZBoe    C    G        0      0        2 
  22 chr22_34095242     ZGre    C    G        0      0        2 
  22 chr22_34095242     ZHar    C    G        0      0        2 
  22 chr22_34095242   Sample    C    G        0      0        2 
  22 chr22_34100144     AAsi    C    G        0      0        2 
  22 chr22_34100144     AKia    C    G        0      0        2 
  22 chr22_34100144     AOna    C    G        0      0        2 
  22 chr22_34100144     ASom    C    G        0      0        2 
  22 chr22_34100144     HCab    C    G        1      2        2 
  22 chr22_34100144     HPrz    C    G        1      2        2 
  22 chr22_34100144     ZBoe    C    G        0      0        2 
  22 chr22_34100144     ZGre    C    G        0      0        2 
  22 chr22_34100144     ZHar    C    G        0      0        2 
  22 chr22_34100144   Sample    C    G        0      0        2 
  22 chr22_34102864     AAsi    C    G        0      0        2 
  22 chr22_34102864     AKia    C    G        0      0        2 
  22 chr22_34102864     AOna    C    G        0      0        2 
  22 chr22_34102864     ASom    C    G        0      0        2 
  22 chr22_34102864     HCab    C    G        1      2        2 
  22 chr22_34102864     HPrz    C    G        1      2        2 
  22 chr22_34102864     ZBoe    C    G        0      0        2 
  22 chr22_34102864     ZGre    C    G        0      0        2 
  22 chr22_34102864     ZHar    C    G        0      0        2 
  22 chr22_34102864   Sample    C    G        0      0        2 
  22 chr22_34119392     AAsi    A    T        0      0        2 
  22 chr22_34119392     AKia    A    T        0      0        2 
  22 chr22_34119392     AOna    A    T        0      0        2 
  22 chr22_34119392     ASom    A    T        0      0        2 
  22 chr22_34119392     HCab    A    T      0.5      1        2 
  22 chr22_34119392     HPrz    A    T        0      0        2 
  22 chr22_34119392     ZBoe    A    T        0      0        2 
  22 chr22_34119392     ZGre    A    T        0      0        2 
  22 chr22_34119392     ZHar    A    T        0      0        2 
  22 chr22_34119392   Sample    A    T        0      0        2 
  22 chr22_34122009     AAsi    G    C        0      0        2 
  22 chr22_34122009     AKia    G    C        0      0        2 
  22 chr22_34122009     AOna    G    C        0      0        2 
  22 chr22_34122009     ASom    G    C        0      0        2 
  22 chr22_34122009     HCab    G    C        0      0        2 
  22 chr22_34122009     HPrz    G    C        0      0        2 
  22 chr22_34122009     ZBoe    G    C        0      0        2 
  22 chr22_34122009     ZGre    G    C        0      0        2 
  22 chr22_34122009     ZHar    G    C        1      2        2 
  22 chr22_34122009   Sample    G    C        0      0        2 
  22 chr22_34136873     AAsi    T    G        0      0        2 
  22 chr22_34136873     AKia    T    G        0      0        2 
  22 chr22_34136873     AOna    T    G      0.5      1        2 
  22 chr22_34136873     ASom    T    G        0      0        2 
  22 chr22_34136873     HCab    T    G        0      0        2 
  22 chr22_34136873     HPrz    T    G        0      0        2 
  22 chr22_34136873     ZBoe    T    G        0      0        2 
  22 chr22_34136873     ZGre    T    G        0      0        2 
  22 chr22_34136873     ZHar    T    G        0      0        2 
  22 chr22_34136873   Sample    T    G        0      0        2 
  22 chr22_34147393     AAsi    T    G        0      0        2 
  22 chr22_34147393     AKia    T    G        0      0        2 
  22 chr22_34147393     AOna    T    G        0      0        2 
  22 chr22_34147393     ASom    T    G        0      0        2 
  22 chr22_34147393     HCab    T    G        0      0        2 
  22 chr22_34147393     HPrz    T    G      0.5      1        2 
  22 chr22_34147393     ZBoe    T    G        0      0        2 
  22 chr22_34147393     ZGre    T    G        0      0        2 
  22 chr22_34147393     ZHar    T    G        0      0        2 
  22 chr22_34147393   Sample    T    G        0      0        2 
  22 chr22_34158860     AAsi    T    G        0      0        2 
  22 chr22_34158860     AKia    T    G        0      0        2 
  22 chr22_34158860     AOna    T    G        0      0        2 
  22 chr22_34158860     ASom    T    G      0.5      1        2 
  22 chr22_34158860     HCab    T    G        0      0        2 
  22 chr22_34158860     HPrz    T    G        0      0        2 
  22 chr22_34158860     ZBoe    T    G        0      0        2 
  22 chr22_34158860     ZGre    T    G        0      0        2 
  22 chr22_34158860     ZHar    T    G        0      0        2 
  22 chr22_34158860   Sample    T    G        0      0        2 
  22 chr22_34161760     AAsi    C    A        0      0        2 
  22 chr22_34161760     AKia    C    A        0      0        2 
  22 chr22_34161760     AOna    C    A        0      0        2 
  22 chr22_34161760     ASom    C    A        0      0        2 
  22 chr22_34161760     HCab    C    A        0      0        2 
  22 chr22_34161760     HPrz    C    A        0      0        2 
  22 chr22_34161760     ZBoe    C    A      0.5      1        2 
  22 chr22_34161760     ZGre    C    A        0      0        2 
  22 chr22_34161760     ZHar    C    A        0      0        2 
  22 chr22_34161760   Sample    C    A        0      0        2 
  22 chr22_34162206     AAsi    T    G        0      0        2 
  22 chr22_34162206     AKia    T    G      0.5      1        2 
  22 chr22_34162206     AOna    T    G        0      0        2 
  22 chr22_34162206     ASom    T    G        0      0        2 
  22 chr22_34162206     HCab    T    G        0      0        2 
  22 chr22_34162206     HPrz    T    G        0      0        2 
  22 chr22_34162206     ZBoe    T    G        0      0        2 
  22 chr22_34162206     ZGre    T    G        0      0        2 
  22 chr22_34162206     ZHar    T    G        0      0        2 
  22 chr22_34162206   Sample    T    G        0      0        2 
  22 chr22_34182366     AAsi    G    C        1      2        2 
  22 chr22_34182366     AKia    G    C        0      0        2 
  22 chr22_34182366     AOna    G    C        0      0        2 
  22 chr22_34182366     ASom    G    C        1      2        2 
  22 chr22_34182366     HCab    G    C        0      0        2 
  22 chr22_34182366     HPrz    G    C        0      0        2 
  22 chr22_34182366     ZBoe    G    C        0      0        2 
  22 chr22_34182366     ZGre    G    C        0      0        2 
  22 chr22_34182366     ZHar    G    C        0      0        2 
  22 chr22_34182366   Sample    G    C        1      2        2 
  22 chr22_34190600     AAsi    G    C      0.5      1        2 
  22 chr22_34190600     AKia    G    C        0      0        2 
  22 chr22_34190600     AOna    G    C        0      0        2 
  22 chr22_34190600     ASom    G    C        0      0        2 
  22 chr22_34190600     HCab    G    C        0      0        2 
  22 chr22_34190600     HPrz    G    C        0      0        2 
  22 chr22_34190600     ZBoe    G    C        0      0        2 
  22 chr22_34190600     ZGre    G    C        0      0        2 
  22 chr22_34190600     ZHar    G    C        0      0        2 
  22 chr22_34190600   Sample    G    C        0      0        2 
  22 chr22_34190904     AAsi    A    C        0      0        2 
  22 chr22_34190904     AKia    A    C      0.5      1        2 
  22 chr22_34190904     AOna    A    C        0      0        2 
  22 chr22_34190904     ASom    A    C        0      0        2 
  22 chr22_34190904     HCab    A    C        0      0        2 
  22 chr22_34190904     HPrz    A    C        0      0        2 
  22 chr22_34190904     ZBoe    A    C        0      0        2 
  22 chr22_34190904     ZGre    A    C        0      0        2 
  22 chr22_34190904     ZHar    A    C        0      0        2 
  22 chr22_34190904   Sample    A    C        0      0        2 
  22 chr22_34195431     AAsi    C    G        0      0        2 
  22 chr22_34195431     AKia    C    G        0      0        2 
  22 chr22_34195431     AOna    C    G        0      0        2 
  22 chr22_34195431     ASom    C    G        0      0        2 
  22 chr22_34195431     HCab    C    G      0.5      1        2 
  22 chr22_34195431     HPrz    C    G        0      0        2 
  22 chr22_34195431     ZBoe    C    G        0      0        2 
  22 chr22_34195431     ZGre    C    G        0      0        2 
  22 chr22_34195431     ZHar    C    G        0      0        2 
  22 chr22_34195431   Sample    C    G        0      0        2 
  22 chr22_34205933     AAsi    G    C        0      0        2 
  22 chr22_34205933     AKia    G    C        0      0        2 
  22 chr22_34205933     AOna    G    C        0      0        2 
  22 chr22_34205933     ASom    G    C        0      0        2 
  22 chr22_34205933     HCab    G    C        0      0        2 
  22 chr22_34205933     HPrz    G    C        0      0        2 
  22 chr22_34205933     ZBoe    G    C        0      0        2 
  22 chr22_34205933     ZGre    G    C        0      0        2 
  22 chr22_34205933     ZHar    G    C        1      2        2 
  22 chr22_34205933   Sample    G    C        0      0        2 
  22 chr22_34215798     AAsi    C    G        0      0        2 
  22 chr22_34215798     AKia    C    G        1      2        2 
  22 chr22_34215798     AOna    C    G        0      0        2 
  22 chr22_34215798     ASom    C    G        0      0        2 
  22 chr22_34215798     HCab    C    G        0      0        2 
  22 chr22_34215798     HPrz    C    G        0      0        2 
  22 chr22_34215798     ZBoe    C    G        0      0        2 
  22 chr22_34215798     ZGre    C    G        0      0        2 
  22 chr22_34215798     ZHar    C    G        0      0        2 
  22 chr22_34215798   Sample    C    G        0      0        2 
  22 chr22_34218056     AAsi    G    C        0      0        2 
  22 chr22_34218056     AKia    G    C        0      0        2 
  22 chr22_34218056     AOna    G    C        0      0        2 
  22 chr22_34218056     ASom    G    C        0      0        2 
  22 chr22_34218056     HCab    G    C        0      0        2 
  22 chr22_34218056     HPrz    G    C        0      0        2 
  22 chr22_34218056     ZBoe    G    C        0      0        2 
  22 chr22_34218056     ZGre    G    C        0      0        2 
  22 chr22_34218056     ZHar    G    C        1      2        2 
  22 chr22_34218056   Sample    G    C        0      0        2 
  22 chr22_34218254     AAsi    T    G        0      0        2 
  22 chr22_34218254     AKia    T    G        0      0        2 
  22 chr22_34218254     AOna    T    G        0      0        2 
  22 chr22_34218254     ASom    T    G        0      0        2 
  22 chr22_34218254     HCab    T    G        0      0        2 
  22 chr22_34218254     HPrz    T    G        0      0        2 
  22 chr22_34218254     ZBoe    T    G        0      0        2 
  22 chr22_34218254     ZGre    T    G        0      0        2 
  22 chr22_34218254     ZHar    T    G      0.5      1        2 
  22 chr22_34218254   Sample    T    G        0      0        2 
  22 chr22_34221605     AAsi    C    G        0      0        2 
  22 chr22_34221605     AKia    C    G        0      0        2 
  22 chr22_34221605     AOna    C    G        0      0        2 
  22 chr22_34221605     ASom    C    G        0      0        2 
  22 chr22_34221605     HCab    C    G        1      2        2 
  22 chr22_34221605     HPrz    C    G        1      2        2 
  22 chr22_34221605     ZBoe    C    G        0      0        2 
  22 chr22_34221605     ZGre    C    G        0      0        2 
  22 chr22_34221605     ZHar    C    G        0      0        2 
  22 chr22_34221605   Sample    C    G        0      0        2 
  22 chr22_34225979     AAsi    G    T        0      0        2 
  22 chr22_34225979     AKia    G    T        0      0        2 
  22 chr22_34225979     AOna    G    T        0      0        2 
  22 chr22_34225979     ASom    G    T        0      0        2 
  22 chr22_34225979     HCab    G    T        0      0        2 
  22 chr22_34225979     HPrz    G    T        0      0        2 
  22 chr22_34225979     ZBoe    G    T        0      0        2 
  22 chr22_34225979     ZGre    G    T        1      2        2 
  22 chr22_34225979     ZHar    G    T        0      0        2 
  22 chr22_34225979   Sample    G    T        0      0        2 
  22 chr22_34236535     AAsi    T    G        0      0        2 
  22 chr22_34236535     AKia    T    G      0.5      1        2 
  22 chr22_34236535     AOna    T    G        0      0        2 
  22 chr22_34236535     ASom    T    G        0      0        2 
  22 chr22_34236535     HCab    T    G        0      0        2 
  22 chr22_34236535     HPrz    T    G        0      0        2 
  22 chr22_34236535     ZBoe    T    G        0      0        2 
  22 chr22_34236535     ZGre    T    G        0      0        2 
  22 chr22_34236535     ZHar    T    G        0      0        2 
  22 chr22_34236535   Sample    T    G        0      0        2 
  22 chr22_34254781     AAsi    C    A        0      0        2 
  22 chr22_34254781     AKia    C    A        0      0        2 
  22 chr22_34254781     AOna    C    A        0      0        2 
  22 chr22_34254781     ASom    C    A        0      0        2 
  22 chr22_34254781     HCab    C    A        0      0        2 
  22 chr22_34254781     HPrz    C    A        1      2        2 
  22 chr22_34254781     ZBoe    C    A        0      0        2 
  22 chr22_34254781     ZGre    C    A        0      0        2 
  22 chr22_34254781     ZHar    C    A        0      0        2 
  22 chr22_34254781   Sample    C    A        0      0        2 
  22 chr22_34288495     AAsi    A    C        0      0        2 
  22 chr22_34288495     AKia    A    C        0      0        2 
  22 chr22_34288495     AOna    A    C        0      0        2 
  22 chr22_34288495     ASom    A    C        0      0        2 
  22 chr22_34288495     HCab    A    C        0      0        2 
  22 chr22_34288495     HPrz    A    C        0      0        2 
  22 chr22_34288495     ZBoe    A    C      0.5      1        2 
  22 chr22_34288495     ZGre    A    C        0      0        2 
  22 chr22_34288495     ZHar    A    C        0      0        2 
  22 chr22_34288495   Sample    A    C        0      0        2 
  22 chr22_34304941     AAsi    T    A        0      0        2 
  22 chr22_34304941     AKia    T    A        0      0        2 
  22 chr22_34304941     AOna    T    A        0      0        2 
  22 chr22_34304941     ASom    T    A      0.5      1        2 
  22 chr22_34304941     HCab    T    A        0      0        2 
  22 chr22_34304941     HPrz    T    A        0      0        2 
  22 chr22_34304941     ZBoe    T    A        0      0        2 
  22 chr22_34304941     ZGre    T    A        0      0        2 
  22 chr22_34304941     ZHar    T    A        0      0        2 
  22 chr22_34304941   Sample    T    A        0      0        2 
  22 chr22_34322705     AAsi    G    C        0      0        2 
  22 chr22_34322705     AKia    G    C        0      0        2 
  22 chr22_34322705     AOna    G    C        0      0        2 
  22 chr22_34322705     ASom    G    C        0      0        2 
  22 chr22_34322705     HCab    G    C        0      0        2 
  22 chr22_34322705     HPrz    G    C        0      0        2 
  22 chr22_34322705     ZBoe    G    C      0.5      1        2 
  22 chr22_34322705     ZGre    G    C        0      0        2 
  22 chr22_34322705     ZHar    G    C        0      0        2 
  22 chr22_34322705   Sample    G    C        0      0        2 
  22 chr22_34347461     AAsi    C    A        0      0        2 
  22 chr22_34347461     AKia    C    A        0      0        2 
  22 chr22_34347461     AOna    C    A        0      0        2 
  22 chr22_34347461     ASom    C    A        0      0        2 
  22 chr22_34347461     HCab    C    A        0      0        2 
  22 chr22_34347461     HPrz    C    A        0      0        2 
  22 chr22_34347461     ZBoe    C    A        0      0        2 
  22 chr22_34347461     ZGre    C    A        0      0        2 
  22 chr22_34347461     ZHar    C    A        1      2        2 
  22 chr22_34347461   Sample    C    A        0      0        2 
  22 chr22_34390361     AAsi    T    A        0      0        2 
  22 chr22_34390361     AKia    T    A        0      0        2 
  22 chr22_34390361     AOna    T    A        0      0        2 
  22 chr22_34390361     ASom    T    A        0      0        2 
  22 chr22_34390361     HCab    T    A        1      2        2 
  22 chr22_34390361     HPrz    T    A        1      2        2 
  22 chr22_34390361     ZBoe    T    A        0      0        2 
  22 chr22_34390361     ZGre    T    A        0      0        2 
  22 chr22_34390361     ZHar    T    A        0      0        2 
  22 chr22_34390361   Sample    T    A        0      0        2 
  22 chr22_34443405     AAsi    C    G        0      0        2 
  22 chr22_34443405     AKia    C    G        0      0        2 
  22 chr22_34443405     AOna    C    G        0      0        2 
  22 chr22_34443405     ASom    C    G        0      0        2 
  22 chr22_34443405     HCab    C    G        0      0        2 
  22 chr22_34443405     HPrz    C    G        0      0        2 
  22 chr22_34443405     ZBoe    C    G        0      0        2 
  22 chr22_34443405     ZGre    C    G        0      0        2 
  22 chr22_34443405     ZHar    C    G        1      2        2 
  22 chr22_34443405   Sample    C    G        0      0        2 
  22 chr22_34444654     AAsi    C    A        0      0        2 
  22 chr22_34444654     AKia    C    A        0      0        2 
  22 chr22_34444654     AOna    C    A        0      0        2 
  22 chr22_34444654     ASom    C    A        0      0        2 
  22 chr22_34444654     HCab    C    A        0      0        2 
  22 chr22_34444654     HPrz    C    A        0      0        2 
  22 chr22_34444654     ZBoe    C    A      0.5      1        2 
  22 chr22_34444654     ZGre    C    A        0      0        2 
  22 chr22_34444654     ZHar    C    A        0      0        2 
  22 chr22_34444654   Sample    C    A        0      0        2 
  22 chr22_34463115     AAsi    G    T        0      0        2 
  22 chr22_34463115     AKia    G    T        0      0        2 
  22 chr22_34463115     AOna    G    T        0      0        2 
  22 chr22_34463115     ASom    G    T        0      0        2 
  22 chr22_34463115     HCab    G    T        0      0        2 
  22 chr22_34463115     HPrz    G    T        0      0        2 
  22 chr22_34463115     ZBoe    G    T        0      0        2 
  22 chr22_34463115     ZGre    G    T        1      2        2 
  22 chr22_34463115     ZHar    G    T        0      0        2 
  22 chr22_34463115   Sample    G    T        0      0        2 
  22 chr22_34469474     AAsi    G    T      0.5      1        2 
  22 chr22_34469474     AKia    G    T        0      0        2 
  22 chr22_34469474     AOna    G    T        0      0        2 
  22 chr22_34469474     ASom    G    T        1      2        2 
  22 chr22_34469474     HCab    G    T        0      0        2 
  22 chr22_34469474     HPrz    G    T        0      0        2 
  22 chr22_34469474     ZBoe    G    T        0      0        2 
  22 chr22_34469474     ZGre    G    T        1      2        2 
  22 chr22_34469474     ZHar    G    T        0      0        2 
  22 chr22_34469474   Sample    G    T        0      0        2 
  22 chr22_34474148     AAsi    C    A        0      0        2 
  22 chr22_34474148     AKia    C    A        0      0        2 
  22 chr22_34474148     AOna    C    A        0      0        2 
  22 chr22_34474148     ASom    C    A        0      0        2 
  22 chr22_34474148     HCab    C    A        0      0        2 
  22 chr22_34474148     HPrz    C    A        0      0        2 
  22 chr22_34474148     ZBoe    C    A        0      0        2 
  22 chr22_34474148     ZGre    C    A        0      0        2 
  22 chr22_34474148     ZHar    C    A      0.5      1        2 
  22 chr22_34474148   Sample    C    A        0      0        2 
  22 chr22_34531444     AAsi    A    T        0      0        2 
  22 chr22_34531444     AKia    A    T        0      0        2 
  22 chr22_34531444     AOna    A    T        0      0        2 
  22 chr22_34531444     ASom    A    T      0.5      1        2 
  22 chr22_34531444     HCab    A    T        0      0        2 
  22 chr22_34531444     HPrz    A    T        0      0        2 
  22 chr22_34531444     ZBoe    A    T        0      0        2 
  22 chr22_34531444     ZGre    A    T        0      0        2 
  22 chr22_34531444     ZHar    A    T        0      0        2 
  22 chr22_34531444   Sample    A    T        0      0        2 
  22 chr22_34548965     AAsi    T    G        0      0        2 
  22 chr22_34548965     AKia    T    G        0      0        2 
  22 chr22_34548965     AOna    T    G        0      0        2 
  22 chr22_34548965     ASom    T    G      0.5      1        2 
  22 chr22_34548965     HCab    T    G        0      0        2 
  22 chr22_34548965     HPrz    T    G        0      0        2 
  22 chr22_34548965     ZBoe    T    G        0      0        2 
  22 chr22_34548965     ZGre    T    G        0      0        2 
  22 chr22_34548965     ZHar    T    G        0      0        2 
  22 chr22_34548965   Sample    T    G        0      0        2 
  22 chr22_34551337     AAsi    G    C        0      0        2 
  22 chr22_34551337     AKia    G    C      0.5      1        2 
  22 chr22_34551337     AOna    G    C        0      0        2 
  22 chr22_34551337     ASom    G    C        0      0        2 
  22 chr22_34551337     HCab    G    C        0      0        2 
  22 chr22_34551337     HPrz    G    C        0      0        2 
  22 chr22_34551337     ZBoe    G    C        0      0        2 
  22 chr22_34551337     ZGre    G    C        0      0        2 
  22 chr22_34551337     ZHar    G    C        0      0        2 
  22 chr22_34551337   Sample    G    C        0      0        2 
  22 chr22_34552714     AAsi    T    G        0      0        2 
  22 chr22_34552714     AKia    T    G        0      0        2 
  22 chr22_34552714     AOna    T    G        0      0        2 
  22 chr22_34552714     ASom    T    G        0      0        2 
  22 chr22_34552714     HCab    T    G        1      2        2 
  22 chr22_34552714     HPrz    T    G        1      2        2 
  22 chr22_34552714     ZBoe    T    G        0      0        2 
  22 chr22_34552714     ZGre    T    G        0      0        2 
  22 chr22_34552714     ZHar    T    G        0      0        2 
  22 chr22_34552714   Sample    T    G        0      0        2 
  22 chr22_34560183     AAsi    T    G        0      0        2 
  22 chr22_34560183     AKia    T    G        0      0        2 
  22 chr22_34560183     AOna    T    G        0      0        2 
  22 chr22_34560183     ASom    T    G        0      0        2 
  22 chr22_34560183     HCab    T    G        1      2        2 
  22 chr22_34560183     HPrz    T    G        1      2        2 
  22 chr22_34560183     ZBoe    T    G        0      0        2 
  22 chr22_34560183     ZGre    T    G        0      0        2 
  22 chr22_34560183     ZHar    T    G        0      0        2 
  22 chr22_34560183   Sample    T    G        0      0        2 
  22 chr22_34584263     AAsi    C    G        0      0        2 
  22 chr22_34584263     AKia    C    G      0.5      1        2 
  22 chr22_34584263     AOna    C    G        0      0        2 
  22 chr22_34584263     ASom    C    G        0      0        2 
  22 chr22_34584263     HCab    C    G        0      0        2 
  22 chr22_34584263     HPrz    C    G        0      0        2 
  22 chr22_34584263     ZBoe    C    G        0      0        2 
  22 chr22_34584263     ZGre    C    G        0      0        2 
  22 chr22_34584263     ZHar    C    G        0      0        2 
  22 chr22_34584263   Sample    C    G        0      0        2 
  22 chr22_34587087     AAsi    G    T        0      0        2 
  22 chr22_34587087     AKia    G    T        0      0        2 
  22 chr22_34587087     AOna    G    T        0      0        2 
  22 chr22_34587087     ASom    G    T        0      0        2 
  22 chr22_34587087     HCab    G    T        0      0        2 
  22 chr22_34587087     HPrz    G    T      0.5      1        2 
  22 chr22_34587087     ZBoe    G    T        0      0        2 
  22 chr22_34587087     ZGre    G    T        0      0        2 
  22 chr22_34587087     ZHar    G    T        0      0        2 
  22 chr22_34587087   Sample    G    T        0      0        2 
  22 chr22_34587428     AAsi    A    C        1      2        2 
  22 chr22_34587428     AKia    A    C        0      0        2 
  22 chr22_34587428     AOna    A    C        0      0        2 
  22 chr22_34587428     ASom    A    C        1      2        2 
  22 chr22_34587428     HCab    A    C        0      0        2 
  22 chr22_34587428     HPrz    A    C        0      0        2 
  22 chr22_34587428     ZBoe    A    C        0      0        2 
  22 chr22_34587428     ZGre    A    C        0      0        2 
  22 chr22_34587428     ZHar    A    C        0      0        2 
  22 chr22_34587428   Sample    A    C        1      2        2 
  22 chr22_34608139     AAsi    T    G      0.5      1        2 
  22 chr22_34608139     AKia    T    G        0      0        2 
  22 chr22_34608139     AOna    T    G        0      0        2 
  22 chr22_34608139     ASom    T    G      0.5      1        2 
  22 chr22_34608139     HCab    T    G        0      0        2 
  22 chr22_34608139     HPrz    T    G        0      0        2 
  22 chr22_34608139     ZBoe    T    G        0      0        2 
  22 chr22_34608139     ZGre    T    G        0      0        2 
  22 chr22_34608139     ZHar    T    G        0      0        2 
  22 chr22_34608139   Sample    T    G        1      2        2 
  22 chr22_34611848     AAsi    C    G        0      0        2 
  22 chr22_34611848     AKia    C    G        0      0        2 
  22 chr22_34611848     AOna    C    G        0      0        2 
  22 chr22_34611848     ASom    C    G        0      0        2 
  22 chr22_34611848     HCab    C    G        0      0        2 
  22 chr22_34611848     HPrz    C    G        0      0        2 
  22 chr22_34611848     ZBoe    C    G      0.5      1        2 
  22 chr22_34611848     ZGre    C    G        0      0        2 
  22 chr22_34611848     ZHar    C    G        0      0        2 
  22 chr22_34611848   Sample    C    G        0      0        2 
  22 chr22_34612618     AAsi    T    A        0      0        2 
  22 chr22_34612618     AKia    T    A        0      0        2 
  22 chr22_34612618     AOna    T    A        0      0        2 
  22 chr22_34612618     ASom    T    A        0      0        2 
  22 chr22_34612618     HCab    T    A        0      0        2 
  22 chr22_34612618     HPrz    T    A        0      0        2 
  22 chr22_34612618     ZBoe    T    A      0.5      1        2 
  22 chr22_34612618     ZGre    T    A        0      0        2 
  22 chr22_34612618     ZHar    T    A        0      0        2 
  22 chr22_34612618   Sample    T    A        0      0        2 
  22 chr22_34629606     AAsi    G    T        0      0        2 
  22 chr22_34629606     AKia    G    T        0      0        2 
  22 chr22_34629606     AOna    G    T        0      0        2 
  22 chr22_34629606     ASom    G    T        0      0        2 
  22 chr22_34629606     HCab    G    T        0      0        2 
  22 chr22_34629606     HPrz    G    T        0      0        2 
  22 chr22_34629606     ZBoe    G    T        0      0        2 
  22 chr22_34629606     ZGre    G    T        0      0        2 
  22 chr22_34629606     ZHar    G    T        1      2        2 
  22 chr22_34629606   Sample    G    T        0      0        2 
  22 chr22_34630737     AAsi    A    C        0      0        2 
  22 chr22_34630737     AKia    A    C        1      2        2 
  22 chr22_34630737     AOna    A    C        1      2        2 
  22 chr22_34630737     ASom    A    C        0      0        2 
  22 chr22_34630737     HCab    A    C        0      0        2 
  22 chr22_34630737     HPrz    A    C        0      0        2 
  22 chr22_34630737     ZBoe    A    C        0      0        2 
  22 chr22_34630737     ZGre    A    C        0      0        2 
  22 chr22_34630737     ZHar    A    C        0      0        2 
  22 chr22_34630737   Sample    A    C        0      0        2 
  22 chr22_34646318     AAsi    G    C        0      0        2 
  22 chr22_34646318     AKia    G    C        0      0        2 
  22 chr22_34646318     AOna    G    C        0      0        2 
  22 chr22_34646318     ASom    G    C        0      0        2 
  22 chr22_34646318     HCab    G    C      0.5      1        2 
  22 chr22_34646318     HPrz    G    C        0      0        2 
  22 chr22_34646318     ZBoe    G    C        0      0        2 
  22 chr22_34646318     ZGre    G    C        0      0        2 
  22 chr22_34646318     ZHar    G    C        0      0        2 
  22 chr22_34646318   Sample    G    C        0      0        2 
  22 chr22_34659118     AAsi    T    G      0.5      1        2 
  22 chr22_34659118     AKia    T    G        0      0        2 
  22 chr22_34659118     AOna    T    G        0      0        2 
  22 chr22_34659118     ASom    T    G        0      0        2 
  22 chr22_34659118     HCab    T    G        0      0        2 
  22 chr22_34659118     HPrz    T    G        0      0        2 
  22 chr22_34659118     ZBoe    T    G        0      0        2 
  22 chr22_34659118     ZGre    T    G        0      0        2 
  22 chr22_34659118     ZHar    T    G        0      0        2 
  22 chr22_34659118   Sample    T    G        0      0        2 
  22 chr22_34661119     AAsi    T    A        0      0        2 
  22 chr22_34661119     AKia    T    A        0      0        2 
  22 chr22_34661119     AOna    T    A        0      0        2 
  22 chr22_34661119     ASom    T    A        0      0        2 
  22 chr22_34661119     HCab    T    A        0      0        2 
  22 chr22_34661119     HPrz    T    A        0      0        2 
  22 chr22_34661119     ZBoe    T    A      0.5      1        2 
  22 chr22_34661119     ZGre    T    A        0      0        2 
  22 chr22_34661119     ZHar    T    A        0      0        2 
  22 chr22_34661119   Sample    T    A        0      0        2 
  22 chr22_34671173     AAsi    C    A        0      0        2 
  22 chr22_34671173     AKia    C    A        0      0        2 
  22 chr22_34671173     AOna    C    A        0      0        2 
  22 chr22_34671173     ASom    C    A        0      0        2 
  22 chr22_34671173     HCab    C    A        0      0        2 
  22 chr22_34671173     HPrz    C    A        0      0        2 
  22 chr22_34671173     ZBoe    C    A        0      0        2 
  22 chr22_34671173     ZGre    C    A        0      0        2 
  22 chr22_34671173     ZHar    C    A      0.5      1        2 
  22 chr22_34671173   Sample    C    A        0      0        2 
  22 chr22_34684724     AAsi    T    A        0      0        2 
  22 chr22_34684724     AKia    T    A        0      0        2 
  22 chr22_34684724     AOna    T    A        0      0        2 
  22 chr22_34684724     ASom    T    A        0      0        2 
  22 chr22_34684724     HCab    T    A        0      0        2 
  22 chr22_34684724     HPrz    T    A        0      0        2 
  22 chr22_34684724     ZBoe    T    A        0      0        2 
  22 chr22_34684724     ZGre    T    A      0.5      1        2 
  22 chr22_34684724     ZHar    T    A        0      0        2 
  22 chr22_34684724   Sample    T    A        0      0        2 
  22 chr22_34689700     AAsi    C    G        0      0        2 
  22 chr22_34689700     AKia    C    G        0      0        2 
  22 chr22_34689700     AOna    C    G        0      0        2 
  22 chr22_34689700     ASom    C    G        0      0        2 
  22 chr22_34689700     HCab    C    G        1      2        2 
  22 chr22_34689700     HPrz    C    G        1      2        2 
  22 chr22_34689700     ZBoe    C    G        0      0        2 
  22 chr22_34689700     ZGre    C    G        0      0        2 
  22 chr22_34689700     ZHar    C    G        0      0        2 
  22 chr22_34689700   Sample    C    G        0      0        2 
  22 chr22_34694804     AAsi    G    T        0      0        2 
  22 chr22_34694804     AKia    G    T        0      0        2 
  22 chr22_34694804     AOna    G    T        1      2        2 
  22 chr22_34694804     ASom    G    T        0      0        2 
  22 chr22_34694804     HCab    G    T        0      0        2 
  22 chr22_34694804     HPrz    G    T        0      0        2 
  22 chr22_34694804     ZBoe    G    T        0      0        2 
  22 chr22_34694804     ZGre    G    T        0      0        2 
  22 chr22_34694804     ZHar    G    T        0      0        2 
  22 chr22_34694804   Sample    G    T        0      0        2 
  22 chr22_34709504     AAsi    C    A        0      0        2 
  22 chr22_34709504     AKia    C    A        0      0        2 
  22 chr22_34709504     AOna    C    A        0      0        2 
  22 chr22_34709504     ASom    C    A        0      0        2 
  22 chr22_34709504     HCab    C    A        1      2        2 
  22 chr22_34709504     HPrz    C    A        1      2        2 
  22 chr22_34709504     ZBoe    C    A        0      0        2 
  22 chr22_34709504     ZGre    C    A        0      0        2 
  22 chr22_34709504     ZHar    C    A        0      0        2 
  22 chr22_34709504   Sample    C    A        0      0        2 
  22 chr22_34712469     AAsi    T    G      0.5      1        2 
  22 chr22_34712469     AKia    T    G        0      0        2 
  22 chr22_34712469     AOna    T    G        0      0        2 
  22 chr22_34712469     ASom    T    G        0      0        2 
  22 chr22_34712469     HCab    T    G        0      0        2 
  22 chr22_34712469     HPrz    T    G        0      0        2 
  22 chr22_34712469     ZBoe    T    G        0      0        2 
  22 chr22_34712469     ZGre    T    G        0      0        2 
  22 chr22_34712469     ZHar    T    G        0      0        2 
  22 chr22_34712469   Sample    T    G        0      0        2 
  22 chr22_34725456     AAsi    T    G        0      0        2 
  22 chr22_34725456     AKia    T    G        0      0        2 
  22 chr22_34725456     AOna    T    G        0      0        2 
  22 chr22_34725456     ASom    T    G        0      0        2 
  22 chr22_34725456     HCab    T    G        0      0        2 
  22 chr22_34725456     HPrz    T    G        0      0        2 
  22 chr22_34725456     ZBoe    T    G      0.5      1        2 
  22 chr22_34725456     ZGre    T    G        0      0        2 
  22 chr22_34725456     ZHar    T    G        0      0        2 
  22 chr22_34725456   Sample    T    G        0      0        2 
  22 chr22_34730094     AAsi    C    G        0      0        2 
  22 chr22_34730094     AKia    C    G        0      0        2 
  22 chr22_34730094     AOna    C    G        0      0        2 
  22 chr22_34730094     ASom    C    G        0      0        2 
  22 chr22_34730094     HCab    C    G        0      0        2 
  22 chr22_34730094     HPrz    C    G        0      0        2 
  22 chr22_34730094     ZBoe    C    G      0.5      1        2 
  22 chr22_34730094     ZGre    C    G        0      0        2 
  22 chr22_34730094     ZHar    C    G        0      0        2 
  22 chr22_34730094   Sample    C    G        0      0        2 
  22 chr22_34755594     AAsi    A    C        0      0        2 
  22 chr22_34755594     AKia    A    C        0      0        2 
  22 chr22_34755594     AOna    A    C        0      0        2 
  22 chr22_34755594     ASom    A    C        0      0        2 
  22 chr22_34755594     HCab    A    C        0      0        2 
  22 chr22_34755594     HPrz    A    C        0      0        2 
  22 chr22_34755594     ZBoe    A    C        0      0        2 
  22 chr22_34755594     ZGre    A    C        0      0        2 
  22 chr22_34755594     ZHar    A    C        1      2        2 
  22 chr22_34755594   Sample    A    C        0      0        2 
  22 chr22_34777375     AAsi    G    T      0.5      1        2 
  22 chr22_34777375     AKia    G    T        0      0        2 
  22 chr22_34777375     AOna    G    T        0      0        2 
  22 chr22_34777375     ASom    G    T        0      0        2 
  22 chr22_34777375     HCab    G    T        0      0        2 
  22 chr22_34777375     HPrz    G    T        0      0        2 
  22 chr22_34777375     ZBoe    G    T        0      0        2 
  22 chr22_34777375     ZGre    G    T        0      0        2 
  22 chr22_34777375     ZHar    G    T        0      0        2 
  22 chr22_34777375   Sample    G    T        0      0        2 
  22 chr22_34777729     AAsi    G    T        0      0        2 
  22 chr22_34777729     AKia    G    T        0      0        2 
  22 chr22_34777729     AOna    G    T        0      0        2 
  22 chr22_34777729     ASom    G    T        0      0        2 
  22 chr22_34777729     HCab    G    T        1      2        2 
  22 chr22_34777729     HPrz    G    T        1      2        2 
  22 chr22_34777729     ZBoe    G    T        0      0        2 
  22 chr22_34777729     ZGre    G    T        0      0        2 
  22 chr22_34777729     ZHar    G    T        0      0        2 
  22 chr22_34777729   Sample    G    T        0      0        2 
  22 chr22_34781980     AAsi    G    T        0      0        2 
  22 chr22_34781980     AKia    G    T        0      0        2 
  22 chr22_34781980     AOna    G    T        0      0        2 
  22 chr22_34781980     ASom    G    T        0      0        2 
  22 chr22_34781980     HCab    G    T        0      0        2 
  22 chr22_34781980     HPrz    G    T        0      0        2 
  22 chr22_34781980     ZBoe    G    T        0      0        2 
  22 chr22_34781980     ZGre    G    T        1      2        2 
  22 chr22_34781980     ZHar    G    T        0      0        2 
  22 chr22_34781980   Sample    G    T        0      0        2 
  22 chr22_34794278     AAsi    T    A        1      2        2 
  22 chr22_34794278     AKia    T    A        0      0        2 
  22 chr22_34794278     AOna    T    A        0      0        2 
  22 chr22_34794278     ASom    T    A        1      2        2 
  22 chr22_34794278     HCab    T    A        0      0        2 
  22 chr22_34794278     HPrz    T    A        0      0        2 
  22 chr22_34794278     ZBoe    T    A        0      0        2 
  22 chr22_34794278     ZGre    T    A        0      0        2 
  22 chr22_34794278     ZHar    T    A        0      0        2 
  22 chr22_34794278   Sample    T    A        1      2        2 
  22 chr22_34803451     AAsi    A    C        0      0        2 
  22 chr22_34803451     AKia    A    C        0      0        2 
  22 chr22_34803451     AOna    A    C        0      0        2 
  22 chr22_34803451     ASom    A    C        0      0        2 
  22 chr22_34803451     HCab    A    C        0      0        2 
  22 chr22_34803451     HPrz    A    C        0      0        2 
  22 chr22_34803451     ZBoe    A    C        0      0        2 
  22 chr22_34803451     ZGre    A    C        0      0        2 
  22 chr22_34803451     ZHar    A    C      0.5      1        2 
  22 chr22_34803451   Sample    A    C        0      0        2 
  22 chr22_34810494     AAsi    C    A        1      2        2 
  22 chr22_34810494     AKia    C    A        0      0        2 
  22 chr22_34810494     AOna    C    A        0      0        2 
  22 chr22_34810494     ASom    C    A      0.5      1        2 
  22 chr22_34810494     HCab    C    A        0      0        2 
  22 chr22_34810494     HPrz    C    A        0      0        2 
  22 chr22_34810494     ZBoe    C    A        0      0        2 
  22 chr22_34810494     ZGre    C    A        0      0        2 
  22 chr22_34810494     ZHar    C    A        0      0        2 
  22 chr22_34810494   Sample    C    A        1      2        2 
  22 chr22_34820348     AAsi    A    T        0      0        2 
  22 chr22_34820348     AKia    A    T        0      0        2 
  22 chr22_34820348     AOna    A    T        0      0        2 
  22 chr22_34820348     ASom    A    T        0      0        2 
  22 chr22_34820348     HCab    A    T        1      2        2 
  22 chr22_34820348     HPrz    A    T        1      2        2 
  22 chr22_34820348     ZBoe    A    T        0      0        2 
  22 chr22_34820348     ZGre    A    T        0      0        2 
  22 chr22_34820348     ZHar    A    T        0      0        2 
  22 chr22_34820348   Sample    A    T        0      0        2 
  22 chr22_34824540     AAsi    C    G        0      0        2 
  22 chr22_34824540     AKia    C    G        0      0        2 
  22 chr22_34824540     AOna    C    G        0      0        2 
  22 chr22_34824540     ASom    C    G        0      0        2 
  22 chr22_34824540     HCab    C    G        0      0        2 
  22 chr22_34824540     HPrz    C    G        0      0        2 
  22 chr22_34824540     ZBoe    C    G        0      0        2 
  22 chr22_34824540     ZGre    C    G        0      0        2 
  22 chr22_34824540     ZHar    C    G      0.5      1        2 
  22 chr22_34824540   Sample    C    G        0      0        2 
  22 chr22_34827482     AAsi    G    C        0      0        2 
  22 chr22_34827482     AKia    G    C        0      0        2 
  22 chr22_34827482     AOna    G    C        0      0        2 
  22 chr22_34827482     ASom    G    C        1      2        2 
  22 chr22_34827482     HCab    G    C        0      0        2 
  22 chr22_34827482     HPrz    G    C        0      0        2 
  22 chr22_34827482     ZBoe    G    C        0      0        2 
  22 chr22_34827482     ZGre    G    C        0      0        2 
  22 chr22_34827482     ZHar    G    C        0      0        2 
  22 chr22_34827482   Sample    G    C        0      0        2 
  22 chr22_34849344     AAsi    A    T        0      0        2 
  22 chr22_34849344     AKia    A    T        0      0        2 
  22 chr22_34849344     AOna    A    T        0      0        2 
  22 chr22_34849344     ASom    A    T        0      0        2 
  22 chr22_34849344     HCab    A    T        1      2        2 
  22 chr22_34849344     HPrz    A    T        1      2        2 
  22 chr22_34849344     ZBoe    A    T        0      0        2 
  22 chr22_34849344     ZGre    A    T        0      0        2 
  22 chr22_34849344     ZHar    A    T        0      0        2 
  22 chr22_34849344   Sample    A    T        0      0        2 
  22 chr22_34855879     AAsi    G    T        0      0        2 
  22 chr22_34855879     AKia    G    T        0      0        2 
  22 chr22_34855879     AOna    G    T        0      0        2 
  22 chr22_34855879     ASom    G    T        0      0        2 
  22 chr22_34855879     HCab    G    T        1      2        2 
  22 chr22_34855879     HPrz    G    T        1      2        2 
  22 chr22_34855879     ZBoe    G    T        0      0        2 
  22 chr22_34855879     ZGre    G    T        0      0        2 
  22 chr22_34855879     ZHar    G    T        0      0        2 
  22 chr22_34855879   Sample    G    T        0      0        2 
  22 chr22_34870797     AAsi    A    C        0      0        2 
  22 chr22_34870797     AKia    A    C        0      0        2 
  22 chr22_34870797     AOna    A    C        0      0        2 
  22 chr22_34870797     ASom    A    C        0      0        2 
  22 chr22_34870797     HCab    A    C        1      2        2 
  22 chr22_34870797     HPrz    A    C      0.5      1        2 
  22 chr22_34870797     ZBoe    A    C        0      0        2 
  22 chr22_34870797     ZGre    A    C        0      0        2 
  22 chr22_34870797     ZHar    A    C        0      0        2 
  22 chr22_34870797   Sample    A    C        0      0        2 
  22 chr22_34885068     AAsi    C    A        0      0        2 
  22 chr22_34885068     AKia    C    A        0      0        2 
  22 chr22_34885068     AOna    C    A        1      2        2 
  22 chr22_34885068     ASom    C    A        0      0        2 
  22 chr22_34885068     HCab    C    A        0      0        2 
  22 chr22_34885068     HPrz    C    A        0      0        2 
  22 chr22_34885068     ZBoe    C    A        0      0        2 
  22 chr22_34885068     ZGre    C    A        0      0        2 
  22 chr22_34885068     ZHar    C    A        0      0        2 
  22 chr22_34885068   Sample    C    A        0      0        2 
  22 chr22_34887853     AAsi    G    C        0      0        2 
  22 chr22_34887853     AKia    G    C        0      0        2 
  22 chr22_34887853     AOna    G    C        0      0        2 
  22 chr22_34887853     ASom    G    C        0      0        2 
  22 chr22_34887853     HCab    G    C        0      0        2 
  22 chr22_34887853     HPrz    G    C        0      0        2 
  22 chr22_34887853     ZBoe    G    C      0.5      1        2 
  22 chr22_34887853     ZGre    G    C        0      0        2 
  22 chr22_34887853     ZHar    G    C        0      0        2 
  22 chr22_34887853   Sample    G    C        0      0        2 
  22 chr22_34895098     AAsi    T    G        0      0        2 
  22 chr22_34895098     AKia    T    G        0      0        2 
  22 chr22_34895098     AOna    T    G        1      2        2 
  22 chr22_34895098     ASom    T    G        0      0        2 
  22 chr22_34895098     HCab    T    G        0      0        2 
  22 chr22_34895098     HPrz    T    G        0      0        2 
  22 chr22_34895098     ZBoe    T    G        0      0        2 
  22 chr22_34895098     ZGre    T    G        0      0        2 
  22 chr22_34895098     ZHar    T    G        0      0        2 
  22 chr22_34895098   Sample    T    G        0      0        2 
  22 chr22_34910292     AAsi    A    T        1      2        2 
  22 chr22_34910292     AKia    A    T        0      0        2 
  22 chr22_34910292     AOna    A    T        0      0        2 
  22 chr22_34910292     ASom    A    T        1      2        2 
  22 chr22_34910292     HCab    A    T        0      0        2 
  22 chr22_34910292     HPrz    A    T        0      0        2 
  22 chr22_34910292     ZBoe    A    T        0      0        2 
  22 chr22_34910292     ZGre    A    T        0      0        2 
  22 chr22_34910292     ZHar    A    T        0      0        2 
  22 chr22_34910292   Sample    A    T        1      2        2 
  22 chr22_34914213     AAsi    G    T        0      0        2 
  22 chr22_34914213     AKia    G    T        0      0        2 
  22 chr22_34914213     AOna    G    T        0      0        2 
  22 chr22_34914213     ASom    G    T        0      0        2 
  22 chr22_34914213     HCab    G    T        0      0        2 
  22 chr22_34914213     HPrz    G    T        0      0        2 
  22 chr22_34914213     ZBoe    G    T        0      0        2 
  22 chr22_34914213     ZGre    G    T      0.5      1        2 
  22 chr22_34914213     ZHar    G    T        0      0        2 
  22 chr22_34914213   Sample    G    T        0      0        2 
  22 chr22_34922568     AAsi    C    A        0      0        2 
  22 chr22_34922568     AKia    C    A        0      0        2 
  22 chr22_34922568     AOna    C    A        0      0        2 
  22 chr22_34922568     ASom    C    A        0      0        2 
  22 chr22_34922568     HCab    C    A        1      2        2 
  22 chr22_34922568     HPrz    C    A        1      2        2 
  22 chr22_34922568     ZBoe    C    A        0      0        2 
  22 chr22_34922568     ZGre    C    A        0      0        2 
  22 chr22_34922568     ZHar    C    A        0      0        2 
  22 chr22_34922568   Sample    C    A        0      0        2 
  22 chr22_34922739     AAsi    G    C        1      2        2 
  22 chr22_34922739     AKia    G    C        0      0        2 
  22 chr22_34922739     AOna    G    C        0      0        2 
  22 chr22_34922739     ASom    G    C        1      2        2 
  22 chr22_34922739     HCab    G    C        0      0        2 
  22 chr22_34922739     HPrz    G    C        0      0        2 
  22 chr22_34922739     ZBoe    G    C        0      0        2 
  22 chr22_34922739     ZGre    G    C        0      0        2 
  22 chr22_34922739     ZHar    G    C        0      0        2 
  22 chr22_34922739   Sample    G    C        1      2        2 
  22 chr22_34923519     AAsi    T    G        1      2        2 
  22 chr22_34923519     AKia    T    G        1      2        2 
  22 chr22_34923519     AOna    T    G        1      2        2 
  22 chr22_34923519     ASom    T    G        1      2        2 
  22 chr22_34923519     HCab    T    G        0      0        2 
  22 chr22_34923519     HPrz    T    G        0      0        2 
  22 chr22_34923519     ZBoe    T    G        0      0        2 
  22 chr22_34923519     ZGre    T    G        0      0        2 
  22 chr22_34923519     ZHar    T    G        0      0        2 
  22 chr22_34923519   Sample    T    G        1      2        2 
  22 chr22_34927902     AAsi    G    T        0      0        2 
  22 chr22_34927902     AKia    G    T        0      0        2 
  22 chr22_34927902     AOna    G    T        0      0        2 
  22 chr22_34927902     ASom    G    T        0      0        2 
  22 chr22_34927902     HCab    G    T        0      0        2 
  22 chr22_34927902     HPrz    G    T        0      0        2 
  22 chr22_34927902     ZBoe    G    T        1      2        2 
  22 chr22_34927902     ZGre    G    T        0      0        2 
  22 chr22_34927902     ZHar    G    T        0      0        2 
  22 chr22_34927902   Sample    G    T        0      0        2 
  22 chr22_34936017     AAsi    G    T        0      0        2 
  22 chr22_34936017     AKia    G    T      0.5      1        2 
  22 chr22_34936017     AOna    G    T        0      0        2 
  22 chr22_34936017     ASom    G    T        0      0        2 
  22 chr22_34936017     HCab    G    T        0      0        2 
  22 chr22_34936017     HPrz    G    T        0      0        2 
  22 chr22_34936017     ZBoe    G    T        0      0        2 
  22 chr22_34936017     ZGre    G    T        0      0        2 
  22 chr22_34936017     ZHar    G    T        0      0        2 
  22 chr22_34936017   Sample    G    T        0      0        2 
  22 chr22_34947879     AAsi    A    C        0      0        2 
  22 chr22_34947879     AKia    A    C        0      0        2 
  22 chr22_34947879     AOna    A    C        0      0        2 
  22 chr22_34947879     ASom    A    C        0      0        2 
  22 chr22_34947879     HCab    A    C        0      0        2 
  22 chr22_34947879     HPrz    A    C        0      0        2 
  22 chr22_34947879     ZBoe    A    C      0.5      1        2 
  22 chr22_34947879     ZGre    A    C        0      0        2 
  22 chr22_34947879     ZHar    A    C        0      0        2 
  22 chr22_34947879   Sample    A    C        0      0        2 
  22 chr22_34950279     AAsi    C    A        0      0        2 
  22 chr22_34950279     AKia    C    A        0      0        2 
  22 chr22_34950279     AOna    C    A        0      0        2 
  22 chr22_34950279     ASom    C    A        0      0        2 
  22 chr22_34950279     HCab    C    A        0      0        2 
  22 chr22_34950279     HPrz    C    A        0      0        2 
  22 chr22_34950279     ZBoe    C    A        0      0        2 
  22 chr22_34950279     ZGre    C    A        1      2        2 
  22 chr22_34950279     ZHar    C    A        0      0        2 
  22 chr22_34950279   Sample    C    A        0      0        2 
  22 chr22_34950913     AAsi    C    G        0      0        2 
  22 chr22_34950913     AKia    C    G      0.5      1        2 
  22 chr22_34950913     AOna    C    G        0      0        2 
  22 chr22_34950913     ASom    C    G        0      0        2 
  22 chr22_34950913     HCab    C    G        0      0        2 
  22 chr22_34950913     HPrz    C    G        0      0        2 
  22 chr22_34950913     ZBoe    C    G        0      0        2 
  22 chr22_34950913     ZGre    C    G        0      0        2 
  22 chr22_34950913     ZHar    C    G        0      0        2 
  22 chr22_34950913   Sample    C    G        0      0        2 
  22 chr22_34961916     AAsi    G    C        0      0        2 
  22 chr22_34961916     AKia    G    C        1      2        2 
  22 chr22_34961916     AOna    G    C        1      2        2 
  22 chr22_34961916     ASom    G    C        0      0        2 
  22 chr22_34961916     HCab    G    C        0      0        2 
  22 chr22_34961916     HPrz    G    C        0      0        2 
  22 chr22_34961916     ZBoe    G    C        0      0        2 
  22 chr22_34961916     ZGre    G    C        0      0        2 
  22 chr22_34961916     ZHar    G    C        0      0        2 
  22 chr22_34961916   Sample    G    C        0      0        2 
  22 chr22_34966757     AAsi    C    A      0.5      1        2 
  22 chr22_34966757     AKia    C    A        0      0        2 
  22 chr22_34966757     AOna    C    A        0      0        2 
  22 chr22_34966757     ASom    C    A        0      0        2 
  22 chr22_34966757     HCab    C    A        0      0        2 
  22 chr22_34966757     HPrz    C    A        0      0        2 
  22 chr22_34966757     ZBoe    C    A        0      0        2 
  22 chr22_34966757     ZGre    C    A        0      0        2 
  22 chr22_34966757     ZHar    C    A        0      0        2 
  22 chr22_34966757   Sample    C    A        0      0        2 
  22 chr22_34967592     AAsi    T    A        0      0        2 
  22 chr22_34967592     AKia    T    A        0      0        2 
  22 chr22_34967592     AOna    T    A        0      0        2 
  22 chr22_34967592     ASom    T    A        0      0        2 
  22 chr22_34967592     HCab    T    A        1      2        2 
  22 chr22_34967592     HPrz    T    A        1      2        2 
  22 chr22_34967592     ZBoe    T    A        0      0        2 
  22 chr22_34967592     ZGre    T    A        0      0        2 
  22 chr22_34967592     ZHar    T    A        0      0        2 
  22 chr22_34967592   Sample    T    A        0      0        2 
  22 chr22_34968658     AAsi    T    G        0      0        2 
  22 chr22_34968658     AKia    T    G        0      0        2 
  22 chr22_34968658     AOna    T    G        0      0        2 
  22 chr22_34968658     ASom    T    G        0      0        2 
  22 chr22_34968658     HCab    T    G        0      0        2 
  22 chr22_34968658     HPrz    T    G        0      0        2 
  22 chr22_34968658     ZBoe    T    G        0      0        2 
  22 chr22_34968658     ZGre    T    G        1      2        2 
  22 chr22_34968658     ZHar    T    G        0      0        2 
  22 chr22_34968658   Sample    T    G        0      0        2 
  22 chr22_34974380     AAsi    C    A        0      0        2 
  22 chr22_34974380     AKia    C    A        0      0        2 
  22 chr22_34974380     AOna    C    A        0      0        2 
  22 chr22_34974380     ASom    C    A        0      0        2 
  22 chr22_34974380     HCab    C    A        0      0        2 
  22 chr22_34974380     HPrz    C    A        0      0        2 
  22 chr22_34974380     ZBoe    C    A        0      0        2 
  22 chr22_34974380     ZGre    C    A        0      0        2 
  22 chr22_34974380     ZHar    C    A        1      2        2 
  22 chr22_34974380   Sample    C    A        0      0        2 
  22 chr22_34977164     AAsi    A    C        0      0        2 
  22 chr22_34977164     AKia    A    C        0      0        2 
  22 chr22_34977164     AOna    A    C        0      0        2 
  22 chr22_34977164     ASom    A    C        0      0        2 
  22 chr22_34977164     HCab    A    C        0      0        2 
  22 chr22_34977164     HPrz    A    C        0      0        2 
  22 chr22_34977164     ZBoe    A    C        0      0        2 
  22 chr22_34977164     ZGre    A    C        0      0        2 
  22 chr22_34977164     ZHar    A    C      0.5      1        2 
  22 chr22_34977164   Sample    A    C        0      0        2 
  22 chr22_34978109     AAsi    A    C        0      0        2 
  22 chr22_34978109     AKia    A    C        0      0        2 
  22 chr22_34978109     AOna    A    C        0      0        2 
  22 chr22_34978109     ASom    A    C        0      0        2 
  22 chr22_34978109     HCab    A    C      0.5      1        2 
  22 chr22_34978109     HPrz    A    C      0.5      1        2 
  22 chr22_34978109     ZBoe    A    C        0      0        2 
  22 chr22_34978109     ZGre    A    C        0      0        2 
  22 chr22_34978109     ZHar    A    C        0      0        2 
  22 chr22_34978109   Sample    A    C        0      0        2 
  22 chr22_35006466     AAsi    C    A        0      0        2 
  22 chr22_35006466     AKia    C    A        0      0        2 
  22 chr22_35006466     AOna    C    A        0      0        2 
  22 chr22_35006466     ASom    C    A        0      0        2 
  22 chr22_35006466     HCab    C    A        0      0        2 
  22 chr22_35006466     HPrz    C    A        0      0        2 
  22 chr22_35006466     ZBoe    C    A        0      0        2 
  22 chr22_35006466     ZGre    C    A        0      0        2 
  22 chr22_35006466     ZHar    C    A        1      2        2 
  22 chr22_35006466   Sample    C    A        0      0        2 
  22 chr22_35021087     AAsi    G    T        0      0        2 
  22 chr22_35021087     AKia    G    T      0.5      1        2 
  22 chr22_35021087     AOna    G    T        0      0        2 
  22 chr22_35021087     ASom    G    T        0      0        2 
  22 chr22_35021087     HCab    G    T        1      2        2 
  22 chr22_35021087     HPrz    G    T        1      2        2 
  22 chr22_35021087     ZBoe    G    T        0      0        2 
  22 chr22_35021087     ZGre    G    T        0      0        2 
  22 chr22_35021087     ZHar    G    T        0      0        2 
  22 chr22_35021087   Sample    G    T        0      0        2 
  22 chr22_35027973     AAsi    A    T        0      0        2 
  22 chr22_35027973     AKia    A    T      0.5      1        2 
  22 chr22_35027973     AOna    A    T        0      0        2 
  22 chr22_35027973     ASom    A    T        0      0        2 
  22 chr22_35027973     HCab    A    T        0      0        2 
  22 chr22_35027973     HPrz    A    T        0      0        2 
  22 chr22_35027973     ZBoe    A    T        0      0        2 
  22 chr22_35027973     ZGre    A    T        0      0        2 
  22 chr22_35027973     ZHar    A    T        0      0        2 
  22 chr22_35027973   Sample    A    T        0      0        2 
  22 chr22_35035397     AAsi    C    G        0      0        2 
  22 chr22_35035397     AKia    C    G        0      0        2 
  22 chr22_35035397     AOna    C    G        0      0        2 
  22 chr22_35035397     ASom    C    G        0      0        2 
  22 chr22_35035397     HCab    C    G        1      2        2 
  22 chr22_35035397     HPrz    C    G        1      2        2 
  22 chr22_35035397     ZBoe    C    G        0      0        2 
  22 chr22_35035397     ZGre    C    G        0      0        2 
  22 chr22_35035397     ZHar    C    G        0      0        2 
  22 chr22_35035397   Sample    C    G        0      0        2 
  22 chr22_35068345     AAsi    A    C        0      0        2 
  22 chr22_35068345     AKia    A    C        0      0        2 
  22 chr22_35068345     AOna    A    C        0      0        2 
  22 chr22_35068345     ASom    A    C        0      0        2 
  22 chr22_35068345     HCab    A    C      0.5      1        2 
  22 chr22_35068345     HPrz    A    C        0      0        2 
  22 chr22_35068345     ZBoe    A    C        0      0        2 
  22 chr22_35068345     ZGre    A    C        0      0        2 
  22 chr22_35068345     ZHar    A    C        0      0        2 
  22 chr22_35068345   Sample    A    C        0      0        2 
  22 chr22_35106254     AAsi    G    C        0      0        2 
  22 chr22_35106254     AKia    G    C      0.5      1        2 
  22 chr22_35106254     AOna    G    C        0      0        2 
  22 chr22_35106254     ASom    G    C        0      0        2 
  22 chr22_35106254     HCab    G    C        0      0        2 
  22 chr22_35106254     HPrz    G    C        0      0        2 
  22 chr22_35106254     ZBoe    G    C        0      0        2 
  22 chr22_35106254     ZGre    G    C        0      0        2 
  22 chr22_35106254     ZHar    G    C        0      0        2 
  22 chr22_35106254   Sample    G    C        0      0        2 
  22 chr22_35124026     AAsi    G    C        0      0        2 
  22 chr22_35124026     AKia    G    C        0      0        2 
  22 chr22_35124026     AOna    G    C        0      0        2 
  22 chr22_35124026     ASom    G    C        0      0        2 
  22 chr22_35124026     HCab    G    C        1      2        2 
  22 chr22_35124026     HPrz    G    C        1      2        2 
  22 chr22_35124026     ZBoe    G    C        0      0        2 
  22 chr22_35124026     ZGre    G    C        0      0        2 
  22 chr22_35124026     ZHar    G    C        0      0        2 
  22 chr22_35124026   Sample    G    C        0      0        2 
  22 chr22_35169386     AAsi    C    A        0      0        2 
  22 chr22_35169386     AKia    C    A        0      0        2 
  22 chr22_35169386     AOna    C    A        0      0        2 
  22 chr22_35169386     ASom    C    A        0      0        2 
  22 chr22_35169386     HCab    C    A        0      0        2 
  22 chr22_35169386     HPrz    C    A      0.5      1        2 
  22 chr22_35169386     ZBoe    C    A        0      0        2 
  22 chr22_35169386     ZGre    C    A        0      0        2 
  22 chr22_35169386     ZHar    C    A        0      0        2 
  22 chr22_35169386   Sample    C    A        0      0        2 
  22 chr22_35188701     AAsi    G    C        0      0        2 
  22 chr22_35188701     AKia    G    C        0      0        2 
  22 chr22_35188701     AOna    G    C        0      0        2 
  22 chr22_35188701     ASom    G    C        0      0        2 
  22 chr22_35188701     HCab    G    C        0      0        2 
  22 chr22_35188701     HPrz    G    C        0      0        2 
  22 chr22_35188701     ZBoe    G    C      0.5      1        2 
  22 chr22_35188701     ZGre    G    C        0      0        2 
  22 chr22_35188701     ZHar    G    C        0      0        2 
  22 chr22_35188701   Sample    G    C        0      0        2 
  22 chr22_35193641     AAsi    C    A        1      2        2 
  22 chr22_35193641     AKia    C    A        0      0        2 
  22 chr22_35193641     AOna    C    A        0      0        2 
  22 chr22_35193641     ASom    C    A        1      2        2 
  22 chr22_35193641     HCab    C    A        0      0        2 
  22 chr22_35193641     HPrz    C    A        0      0        2 
  22 chr22_35193641     ZBoe    C    A        0      0        2 
  22 chr22_35193641     ZGre    C    A        0      0        2 
  22 chr22_35193641     ZHar    C    A        0      0        2 
  22 chr22_35193641   Sample    C    A        1      2        2 
  22 chr22_35207967     AAsi    G    C        1      2        2 
  22 chr22_35207967     AKia    G    C        0      0        2 
  22 chr22_35207967     AOna    G    C        0      0        2 
  22 chr22_35207967     ASom    G    C        1      2        2 
  22 chr22_35207967     HCab    G    C        0      0        2 
  22 chr22_35207967     HPrz    G    C        0      0        2 
  22 chr22_35207967     ZBoe    G    C        0      0        2 
  22 chr22_35207967     ZGre    G    C        0      0        2 
  22 chr22_35207967     ZHar    G    C        0      0        2 
  22 chr22_35207967   Sample    G    C        1      2        2 
  22 chr22_35225820     AAsi    A    C        0      0        2 
  22 chr22_35225820     AKia    A    C        0      0        2 
  22 chr22_35225820     AOna    A    C        0      0        2 
  22 chr22_35225820     ASom    A    C        0      0        2 
  22 chr22_35225820     HCab    A    C        1      2        2 
  22 chr22_35225820     HPrz    A    C      0.5      1        2 
  22 chr22_35225820     ZBoe    A    C        0      0        2 
  22 chr22_35225820     ZGre    A    C        0      0        2 
  22 chr22_35225820     ZHar    A    C        0      0        2 
  22 chr22_35225820   Sample    A    C        0      0        2 
  22 chr22_35233304     AAsi    G    T        0      0        2 
  22 chr22_35233304     AKia    G    T        0      0        2 
  22 chr22_35233304     AOna    G    T        0      0        2 
  22 chr22_35233304     ASom    G    T        0      0        2 
  22 chr22_35233304     HCab    G    T        1      2        2 
  22 chr22_35233304     HPrz    G    T        1      2        2 
  22 chr22_35233304     ZBoe    G    T        0      0        2 
  22 chr22_35233304     ZGre    G    T        0      0        2 
  22 chr22_35233304     ZHar    G    T        0      0        2 
  22 chr22_35233304   Sample    G    T        0      0        2 
  22 chr22_35234569     AAsi    T    A        0      0        2 
  22 chr22_35234569     AKia    T    A        0      0        2 
  22 chr22_35234569     AOna    T    A        0      0        2 
  22 chr22_35234569     ASom    T    A        0      0        2 
  22 chr22_35234569     HCab    T    A        0      0        2 
  22 chr22_35234569     HPrz    T    A        0      0        2 
  22 chr22_35234569     ZBoe    T    A      0.5      1        2 
  22 chr22_35234569     ZGre    T    A        0      0        2 
  22 chr22_35234569     ZHar    T    A        0      0        2 
  22 chr22_35234569   Sample    T    A        0      0        2 
  22 chr22_35237140     AAsi    T    A        0      0        2 
  22 chr22_35237140     AKia    T    A        0      0        2 
  22 chr22_35237140     AOna    T    A        0      0        2 
  22 chr22_35237140     ASom    T    A        0      0        2 
  22 chr22_35237140     HCab    T    A        0      0        2 
  22 chr22_35237140     HPrz    T    A        0      0        2 
  22 chr22_35237140     ZBoe    T    A        0      0        2 
  22 chr22_35237140     ZGre    T    A        0      0        2 
  22 chr22_35237140     ZHar    T    A      0.5      1        2 
  22 chr22_35237140   Sample    T    A        0      0        2 
  22 chr22_35242802     AAsi    C    G        0      0        2 
  22 chr22_35242802     AKia    C    G        0      0        2 
  22 chr22_35242802     AOna    C    G        0      0        2 
  22 chr22_35242802     ASom    C    G        0      0        2 
  22 chr22_35242802     HCab    C    G        1      2        2 
  22 chr22_35242802     HPrz    C    G        1      2        2 
  22 chr22_35242802     ZBoe    C    G        0      0        2 
  22 chr22_35242802     ZGre    C    G        0      0        2 
  22 chr22_35242802     ZHar    C    G        0      0        2 
  22 chr22_35242802   Sample    C    G        0      0        2 
  22 chr22_35266711     AAsi    A    T        1      2        2 
  22 chr22_35266711     AKia    A    T        0      0        2 
  22 chr22_35266711     AOna    A    T        0      0        2 
  22 chr22_35266711     ASom    A    T        1      2        2 
  22 chr22_35266711     HCab    A    T        0      0        2 
  22 chr22_35266711     HPrz    A    T        0      0        2 
  22 chr22_35266711     ZBoe    A    T        0      0        2 
  22 chr22_35266711     ZGre    A    T        0      0        2 
  22 chr22_35266711     ZHar    A    T        0      0        2 
  22 chr22_35266711   Sample    A    T        1      2        2 
  22 chr22_35277039     AAsi    T    A        0      0        2 
  22 chr22_35277039     AKia    T    A        0      0        2 
  22 chr22_35277039     AOna    T    A        0      0        2 
  22 chr22_35277039     ASom    T    A        0      0        2 
  22 chr22_35277039     HCab    T    A        1      2        2 
  22 chr22_35277039     HPrz    T    A        1      2        2 
  22 chr22_35277039     ZBoe    T    A        0      0        2 
  22 chr22_35277039     ZGre    T    A        0      0        2 
  22 chr22_35277039     ZHar    T    A        0      0        2 
  22 chr22_35277039   Sample    T    A        0      0        2 
  22 chr22_35279383     AAsi    A    T        0      0        2 
  22 chr22_35279383     AKia    A    T        0      0        2 
  22 chr22_35279383     AOna    A    T        0      0        2 
  22 chr22_35279383     ASom    A    T        0      0        2 
  22 chr22_35279383     HCab    A    T        0      0        2 
  22 chr22_35279383     HPrz    A    T        0      0        2 
  22 chr22_35279383     ZBoe    A    T      0.5      1        2 
  22 chr22_35279383     ZGre    A    T        0      0        2 
  22 chr22_35279383     ZHar    A    T        0      0        2 
  22 chr22_35279383   Sample    A    T        0      0        2 
  22 chr22_35282139     AAsi    A    C        0      0        2 
  22 chr22_35282139     AKia    A    C        0      0        2 
  22 chr22_35282139     AOna    A    C        0      0        2 
  22 chr22_35282139     ASom    A    C        0      0        2 
  22 chr22_35282139     HCab    A    C        1      2        2 
  22 chr22_35282139     HPrz    A    C        1      2        2 
  22 chr22_35282139     ZBoe    A    C        0      0        2 
  22 chr22_35282139     ZGre    A    C        0      0        2 
  22 chr22_35282139     ZHar    A    C        0      0        2 
  22 chr22_35282139   Sample    A    C        0      0        2 
  22 chr22_35282592     AAsi    C    G        0      0        2 
  22 chr22_35282592     AKia    C    G        0      0        2 
  22 chr22_35282592     AOna    C    G        0      0        2 
  22 chr22_35282592     ASom    C    G        0      0        2 
  22 chr22_35282592     HCab    C    G        0      0        2 
  22 chr22_35282592     HPrz    C    G        0      0        2 
  22 chr22_35282592     ZBoe    C    G        1      2        2 
  22 chr22_35282592     ZGre    C    G        0      0        2 
  22 chr22_35282592     ZHar    C    G        0      0        2 
  22 chr22_35282592   Sample    C    G        0      0        2 
  22 chr22_35294474     AAsi    A    T        0      0        2 
  22 chr22_35294474     AKia    A    T        0      0        2 
  22 chr22_35294474     AOna    A    T        0      0        2 
  22 chr22_35294474     ASom    A    T        0      0        2 
  22 chr22_35294474     HCab    A    T      0.5      1        2 
  22 chr22_35294474     HPrz    A    T      0.5      1        2 
  22 chr22_35294474     ZBoe    A    T        0      0        2 
  22 chr22_35294474     ZGre    A    T        0      0        2 
  22 chr22_35294474     ZHar    A    T        0      0        2 
  22 chr22_35294474   Sample    A    T        0      0        2 
  22 chr22_35306686     AAsi    T    A        0      0        2 
  22 chr22_35306686     AKia    T    A        0      0        2 
  22 chr22_35306686     AOna    T    A        0      0        2 
  22 chr22_35306686     ASom    T    A        0      0        2 
  22 chr22_35306686     HCab    T    A        0      0        2 
  22 chr22_35306686     HPrz    T    A      0.5      1        2 
  22 chr22_35306686     ZBoe    T    A        0      0        2 
  22 chr22_35306686     ZGre    T    A        0      0        2 
  22 chr22_35306686     ZHar    T    A        0      0        2 
  22 chr22_35306686   Sample    T    A        0      0        2 
  22 chr22_35307916     AAsi    G    T        0      0        2 
  22 chr22_35307916     AKia    G    T        0      0        2 
  22 chr22_35307916     AOna    G    T        0      0        2 
  22 chr22_35307916     ASom    G    T        0      0        2 
  22 chr22_35307916     HCab    G    T        0      0        2 
  22 chr22_35307916     HPrz    G    T        0      0        2 
  22 chr22_35307916     ZBoe    G    T        0      0        2 
  22 chr22_35307916     ZGre    G    T        0      0        2 
  22 chr22_35307916     ZHar    G    T      0.5      1        2 
  22 chr22_35307916   Sample    G    T        0      0        2 
  22 chr22_35336148     AAsi    A    C        0      0        2 
  22 chr22_35336148     AKia    A    C        0      0        2 
  22 chr22_35336148     AOna    A    C        0      0        2 
  22 chr22_35336148     ASom    A    C        0      0        2 
  22 chr22_35336148     HCab    A    C      0.5      1        2 
  22 chr22_35336148     HPrz    A    C        0      0        2 
  22 chr22_35336148     ZBoe    A    C        0      0        2 
  22 chr22_35336148     ZGre    A    C        0      0        2 
  22 chr22_35336148     ZHar    A    C        0      0        2 
  22 chr22_35336148   Sample    A    C        0      0        2 
  22 chr22_35336763     AAsi    G    T        0      0        2 
  22 chr22_35336763     AKia    G    T        0      0        2 
  22 chr22_35336763     AOna    G    T        0      0        2 
  22 chr22_35336763     ASom    G    T        0      0        2 
  22 chr22_35336763     HCab    G    T      0.5      1        2 
  22 chr22_35336763     HPrz    G    T        0      0        2 
  22 chr22_35336763     ZBoe    G    T        0      0        2 
  22 chr22_35336763     ZGre    G    T        0      0        2 
  22 chr22_35336763     ZHar    G    T        0      0        2 
  22 chr22_35336763   Sample    G    T        0      0        2 
  22 chr22_35340203     AAsi    G    T      0.5      1        2 
  22 chr22_35340203     AKia    G    T        0      0        2 
  22 chr22_35340203     AOna    G    T      0.5      1        2 
  22 chr22_35340203     ASom    G    T        0      0        2 
  22 chr22_35340203     HCab    G    T        0      0        2 
  22 chr22_35340203     HPrz    G    T        0      0        2 
  22 chr22_35340203     ZBoe    G    T        1      2        2 
  22 chr22_35340203     ZGre    G    T        1      2        2 
  22 chr22_35340203     ZHar    G    T        1      2        2 
  22 chr22_35340203   Sample    G    T        0      0        2 
  22 chr22_35345555     AAsi    T    G        0      0        2 
  22 chr22_35345555     AKia    T    G        0      0        2 
  22 chr22_35345555     AOna    T    G        0      0        2 
  22 chr22_35345555     ASom    T    G        0      0        2 
  22 chr22_35345555     HCab    T    G      0.5      1        2 
  22 chr22_35345555     HPrz    T    G      0.5      1        2 
  22 chr22_35345555     ZBoe    T    G        0      0        2 
  22 chr22_35345555     ZGre    T    G        0      0        2 
  22 chr22_35345555     ZHar    T    G        0      0        2 
  22 chr22_35345555   Sample    T    G        0      0        2 
  22 chr22_35353391     AAsi    C    G        0      0        2 
  22 chr22_35353391     AKia    C    G        0      0        2 
  22 chr22_35353391     AOna    C    G        0      0        2 
  22 chr22_35353391     ASom    C    G        0      0        2 
  22 chr22_35353391     HCab    C    G        0      0        2 
  22 chr22_35353391     HPrz    C    G        0      0        2 
  22 chr22_35353391     ZBoe    C    G        0      0        2 
  22 chr22_35353391     ZGre    C    G        0      0        2 
  22 chr22_35353391     ZHar    C    G        1      2        2 
  22 chr22_35353391   Sample    C    G        0      0        2 
  22 chr22_35381463     AAsi    C    G        0      0        2 
  22 chr22_35381463     AKia    C    G        0      0        2 
  22 chr22_35381463     AOna    C    G        0      0        2 
  22 chr22_35381463     ASom    C    G        0      0        2 
  22 chr22_35381463     HCab    C    G        1      2        2 
  22 chr22_35381463     HPrz    C    G        1      2        2 
  22 chr22_35381463     ZBoe    C    G        0      0        2 
  22 chr22_35381463     ZGre    C    G        0      0        2 
  22 chr22_35381463     ZHar    C    G        0      0        2 
  22 chr22_35381463   Sample    C    G        0      0        2 
  22 chr22_35382825     AAsi    C    A        0      0        2 
  22 chr22_35382825     AKia    C    A        0      0        2 
  22 chr22_35382825     AOna    C    A        0      0        2 
  22 chr22_35382825     ASom    C    A        0      0        2 
  22 chr22_35382825     HCab    C    A        1      2        2 
  22 chr22_35382825     HPrz    C    A        1      2        2 
  22 chr22_35382825     ZBoe    C    A        0      0        2 
  22 chr22_35382825     ZGre    C    A        0      0        2 
  22 chr22_35382825     ZHar    C    A        0      0        2 
  22 chr22_35382825   Sample    C    A        0      0        2 
  22 chr22_35398941     AAsi    A    T        0      0        2 
  22 chr22_35398941     AKia    A    T        1      2        2 
  22 chr22_35398941     AOna    A    T        0      0        2 
  22 chr22_35398941     ASom    A    T        0      0        2 
  22 chr22_35398941     HCab    A    T        0      0        2 
  22 chr22_35398941     HPrz    A    T        0      0        2 
  22 chr22_35398941     ZBoe    A    T        0      0        2 
  22 chr22_35398941     ZGre    A    T        0      0        2 
  22 chr22_35398941     ZHar    A    T        0      0        2 
  22 chr22_35398941   Sample    A    T        0      0        2 
  22 chr22_35411140     AAsi    C    G      0.5      1        2 
  22 chr22_35411140     AKia    C    G        0      0        2 
  22 chr22_35411140     AOna    C    G        0      0        2 
  22 chr22_35411140     ASom    C    G        0      0        2 
  22 chr22_35411140     HCab    C    G        0      0        2 
  22 chr22_35411140     HPrz    C    G        0      0        2 
  22 chr22_35411140     ZBoe    C    G        0      0        2 
  22 chr22_35411140     ZGre    C    G        0      0        2 
  22 chr22_35411140     ZHar    C    G        0      0        2 
  22 chr22_35411140   Sample    C    G        0      0        2 
  22 chr22_35419277     AAsi    C    A        0      0        2 
  22 chr22_35419277     AKia    C    A        0      0        2 
  22 chr22_35419277     AOna    C    A        0      0        2 
  22 chr22_35419277     ASom    C    A        0      0        2 
  22 chr22_35419277     HCab    C    A        1      2        2 
  22 chr22_35419277     HPrz    C    A        1      2        2 
  22 chr22_35419277     ZBoe    C    A        0      0        2 
  22 chr22_35419277     ZGre    C    A        0      0        2 
  22 chr22_35419277     ZHar    C    A        0      0        2 
  22 chr22_35419277   Sample    C    A        0      0        2 
  22 chr22_35439651     AAsi    G    C        0      0        2 
  22 chr22_35439651     AKia    G    C        0      0        2 
  22 chr22_35439651     AOna    G    C        0      0        2 
  22 chr22_35439651     ASom    G    C      0.5      1        2 
  22 chr22_35439651     HCab    G    C        0      0        2 
  22 chr22_35439651     HPrz    G    C        0      0        2 
  22 chr22_35439651     ZBoe    G    C        0      0        2 
  22 chr22_35439651     ZGre    G    C        0      0        2 
  22 chr22_35439651     ZHar    G    C        0      0        2 
  22 chr22_35439651   Sample    G    C        0      0        2 
  22 chr22_35458733     AAsi    C    A        1      2        2 
  22 chr22_35458733     AKia    C    A        0      0        2 
  22 chr22_35458733     AOna    C    A        0      0        2 
  22 chr22_35458733     ASom    C    A        1      2        2 
  22 chr22_35458733     HCab    C    A        0      0        2 
  22 chr22_35458733     HPrz    C    A        0      0        2 
  22 chr22_35458733     ZBoe    C    A        0      0        2 
  22 chr22_35458733     ZGre    C    A        0      0        2 
  22 chr22_35458733     ZHar    C    A        0      0        2 
  22 chr22_35458733   Sample    C    A        1      2        2 
  22 chr22_35459796     AAsi    C    G        0      0        2 
  22 chr22_35459796     AKia    C    G        0      0        2 
  22 chr22_35459796     AOna    C    G        0      0        2 
  22 chr22_35459796     ASom    C    G        0      0        2 
  22 chr22_35459796     HCab    C    G        1      2        2 
  22 chr22_35459796     HPrz    C    G        1      2        2 
  22 chr22_35459796     ZBoe    C    G        0      0        2 
  22 chr22_35459796     ZGre    C    G        0      0        2 
  22 chr22_35459796     ZHar    C    G        0      0        2 
  22 chr22_35459796   Sample    C    G        0      0        2 
  22 chr22_35469289     AAsi    T    G        0      0        2 
  22 chr22_35469289     AKia    T    G        0      0        2 
  22 chr22_35469289     AOna    T    G        0      0        2 
  22 chr22_35469289     ASom    T    G        0      0        2 
  22 chr22_35469289     HCab    T    G        1      2        2 
  22 chr22_35469289     HPrz    T    G        1      2        2 
  22 chr22_35469289     ZBoe    T    G        0      0        2 
  22 chr22_35469289     ZGre    T    G        0      0        2 
  22 chr22_35469289     ZHar    T    G        0      0        2 
  22 chr22_35469289   Sample    T    G        0      0        2 
  22 chr22_35477252     AAsi    T    G        0      0        2 
  22 chr22_35477252     AKia    T    G        0      0        2 
  22 chr22_35477252     AOna    T    G        0      0        2 
  22 chr22_35477252     ASom    T    G      0.5      1        2 
  22 chr22_35477252     HCab    T    G        0      0        2 
  22 chr22_35477252     HPrz    T    G        0      0        2 
  22 chr22_35477252     ZBoe    T    G        0      0        2 
  22 chr22_35477252     ZGre    T    G        0      0        2 
  22 chr22_35477252     ZHar    T    G        0      0        2 
  22 chr22_35477252   Sample    T    G        0      0        2 
  22 chr22_35477440     AAsi    G    C        0      0        2 
  22 chr22_35477440     AKia    G    C        0      0        2 
  22 chr22_35477440     AOna    G    C        0      0        2 
  22 chr22_35477440     ASom    G    C        0      0        2 
  22 chr22_35477440     HCab    G    C        0      0        2 
  22 chr22_35477440     HPrz    G    C      0.5      1        2 
  22 chr22_35477440     ZBoe    G    C        0      0        2 
  22 chr22_35477440     ZGre    G    C        0      0        2 
  22 chr22_35477440     ZHar    G    C        0      0        2 
  22 chr22_35477440   Sample    G    C        0      0        2 
  22 chr22_35487195     AAsi    G    C        0      0        2 
  22 chr22_35487195     AKia    G    C        0      0        2 
  22 chr22_35487195     AOna    G    C        0      0        2 
  22 chr22_35487195     ASom    G    C        0      0        2 
  22 chr22_35487195     HCab    G    C        1      2        2 
  22 chr22_35487195     HPrz    G    C        1      2        2 
  22 chr22_35487195     ZBoe    G    C        0      0        2 
  22 chr22_35487195     ZGre    G    C        0      0        2 
  22 chr22_35487195     ZHar    G    C        0      0        2 
  22 chr22_35487195   Sample    G    C        0      0        2 
  22 chr22_35494136     AAsi    A    T        0      0        2 
  22 chr22_35494136     AKia    A    T        0      0        2 
  22 chr22_35494136     AOna    A    T        0      0        2 
  22 chr22_35494136     ASom    A    T        0      0        2 
  22 chr22_35494136     HCab    A    T        1      2        2 
  22 chr22_35494136     HPrz    A    T        1      2        2 
  22 chr22_35494136     ZBoe    A    T        0      0        2 
  22 chr22_35494136     ZGre    A    T        0      0        2 
  22 chr22_35494136     ZHar    A    T        0      0        2 
  22 chr22_35494136   Sample    A    T        0      0        2 
  22 chr22_35495541     AAsi    T    G        0      0        2 
  22 chr22_35495541     AKia    T    G        0      0        2 
  22 chr22_35495541     AOna    T    G        0      0        2 
  22 chr22_35495541     ASom    T    G        0      0        2 
  22 chr22_35495541     HCab    T    G        1      2        2 
  22 chr22_35495541     HPrz    T    G        1      2        2 
  22 chr22_35495541     ZBoe    T    G        0      0        2 
  22 chr22_35495541     ZGre    T    G        0      0        2 
  22 chr22_35495541     ZHar    T    G        0      0        2 
  22 chr22_35495541   Sample    T    G        0      0        2 
  22 chr22_35503443     AAsi    T    A        0      0        2 
  22 chr22_35503443     AKia    T    A        0      0        2 
  22 chr22_35503443     AOna    T    A        0      0        2 
  22 chr22_35503443     ASom    T    A        0      0        2 
  22 chr22_35503443     HCab    T    A        0      0        2 
  22 chr22_35503443     HPrz    T    A        0      0        2 
  22 chr22_35503443     ZBoe    T    A        0      0        2 
  22 chr22_35503443     ZGre    T    A        0      0        2 
  22 chr22_35503443     ZHar    T    A        1      2        2 
  22 chr22_35503443   Sample    T    A        0      0        2 
  22 chr22_35503797     AAsi    C    G        0      0        2 
  22 chr22_35503797     AKia    C    G        0      0        2 
  22 chr22_35503797     AOna    C    G        0      0        2 
  22 chr22_35503797     ASom    C    G        0      0        2 
  22 chr22_35503797     HCab    C    G        0      0        2 
  22 chr22_35503797     HPrz    C    G        0      0        2 
  22 chr22_35503797     ZBoe    C    G      0.5      1        2 
  22 chr22_35503797     ZGre    C    G        0      0        2 
  22 chr22_35503797     ZHar    C    G        0      0        2 
  22 chr22_35503797   Sample    C    G        0      0        2 
  22 chr22_35508136     AAsi    T    G        0      0        2 
  22 chr22_35508136     AKia    T    G        0      0        2 
  22 chr22_35508136     AOna    T    G        0      0        2 
  22 chr22_35508136     ASom    T    G      0.5      1        2 
  22 chr22_35508136     HCab    T    G        0      0        2 
  22 chr22_35508136     HPrz    T    G        0      0        2 
  22 chr22_35508136     ZBoe    T    G        0      0        2 
  22 chr22_35508136     ZGre    T    G        0      0        2 
  22 chr22_35508136     ZHar    T    G        0      0        2 
  22 chr22_35508136   Sample    T    G        0      0        2 
  22 chr22_35512245     AAsi    G    T        0      0        2 
  22 chr22_35512245     AKia    G    T        0      0        2 
  22 chr22_35512245     AOna    G    T        0      0        2 
  22 chr22_35512245     ASom    G    T        0      0        2 
  22 chr22_35512245     HCab    G    T        1      2        2 
  22 chr22_35512245     HPrz    G    T        1      2        2 
  22 chr22_35512245     ZBoe    G    T        0      0        2 
  22 chr22_35512245     ZGre    G    T        0      0        2 
  22 chr22_35512245     ZHar    G    T        0      0        2 
  22 chr22_35512245   Sample    G    T        0      0        2 
  22 chr22_35540773     AAsi    C    A        0      0        2 
  22 chr22_35540773     AKia    C    A        0      0        2 
  22 chr22_35540773     AOna    C    A        0      0        2 
  22 chr22_35540773     ASom    C    A        0      0        2 
  22 chr22_35540773     HCab    C    A        1      2        2 
  22 chr22_35540773     HPrz    C    A        1      2        2 
  22 chr22_35540773     ZBoe    C    A        0      0        2 
  22 chr22_35540773     ZGre    C    A        0      0        2 
  22 chr22_35540773     ZHar    C    A        0      0        2 
  22 chr22_35540773   Sample    C    A        0      0        2 
  22 chr22_35562532     AAsi    A    C        0      0        2 
  22 chr22_35562532     AKia    A    C      0.5      1        2 
  22 chr22_35562532     AOna    A    C        0      0        2 
  22 chr22_35562532     ASom    A    C        0      0        2 
  22 chr22_35562532     HCab    A    C        0      0        2 
  22 chr22_35562532     HPrz    A    C        0      0        2 
  22 chr22_35562532     ZBoe    A    C        0      0        2 
  22 chr22_35562532     ZGre    A    C        0      0        2 
  22 chr22_35562532     ZHar    A    C        0      0        2 
  22 chr22_35562532   Sample    A    C        0      0        2 
  22 chr22_35565426     AAsi    A    C        0      0        2 
  22 chr22_35565426     AKia    A    C        0      0        2 
  22 chr22_35565426     AOna    A    C        0      0        2 
  22 chr22_35565426     ASom    A    C        0      0        2 
  22 chr22_35565426     HCab    A    C        1      2        2 
  22 chr22_35565426     HPrz    A    C        1      2        2 
  22 chr22_35565426     ZBoe    A    C        0      0        2 
  22 chr22_35565426     ZGre    A    C        0      0        2 
  22 chr22_35565426     ZHar    A    C        0      0        2 
  22 chr22_35565426   Sample    A    C        0      0        2 
  22 chr22_35612136     AAsi    C    G        0      0        2 
  22 chr22_35612136     AKia    C    G        0      0        2 
  22 chr22_35612136     AOna    C    G        0      0        2 
  22 chr22_35612136     ASom    C    G        0      0        2 
  22 chr22_35612136     HCab    C    G        1      2        2 
  22 chr22_35612136     HPrz    C    G        1      2        2 
  22 chr22_35612136     ZBoe    C    G        0      0        2 
  22 chr22_35612136     ZGre    C    G        0      0        2 
  22 chr22_35612136     ZHar    C    G        0      0        2 
  22 chr22_35612136   Sample    C    G        0      0        2 
  22 chr22_35624744     AAsi    A    C        0      0        2 
  22 chr22_35624744     AKia    A    C        0      0        2 
  22 chr22_35624744     AOna    A    C        0      0        2 
  22 chr22_35624744     ASom    A    C      0.5      1        2 
  22 chr22_35624744     HCab    A    C        0      0        2 
  22 chr22_35624744     HPrz    A    C        0      0        2 
  22 chr22_35624744     ZBoe    A    C        0      0        2 
  22 chr22_35624744     ZGre    A    C        0      0        2 
  22 chr22_35624744     ZHar    A    C        0      0        2 
  22 chr22_35624744   Sample    A    C        0      0        2 
  22 chr22_35627392     AAsi    A    C        0      0        2 
  22 chr22_35627392     AKia    A    C        0      0        2 
  22 chr22_35627392     AOna    A    C        0      0        2 
  22 chr22_35627392     ASom    A    C        1      2        2 
  22 chr22_35627392     HCab    A    C        0      0        2 
  22 chr22_35627392     HPrz    A    C        0      0        2 
  22 chr22_35627392     ZBoe    A    C        0      0        2 
  22 chr22_35627392     ZGre    A    C        0      0        2 
  22 chr22_35627392     ZHar    A    C        0      0        2 
  22 chr22_35627392   Sample    A    C        0      0        2 
  22 chr22_35644536     AAsi    A    C        0      0        2 
  22 chr22_35644536     AKia    A    C        0      0        2 
  22 chr22_35644536     AOna    A    C        0      0        2 
  22 chr22_35644536     ASom    A    C        0      0        2 
  22 chr22_35644536     HCab    A    C        0      0        2 
  22 chr22_35644536     HPrz    A    C        0      0        2 
  22 chr22_35644536     ZBoe    A    C        0      0        2 
  22 chr22_35644536     ZGre    A    C        1      2        2 
  22 chr22_35644536     ZHar    A    C        0      0        2 
  22 chr22_35644536   Sample    A    C        0      0        2 
  22 chr22_35650228     AAsi    C    G        0      0        2 
  22 chr22_35650228     AKia    C    G        0      0        2 
  22 chr22_35650228     AOna    C    G        0      0        2 
  22 chr22_35650228     ASom    C    G        0      0        2 
  22 chr22_35650228     HCab    C    G      0.5      1        2 
  22 chr22_35650228     HPrz    C    G      0.5      1        2 
  22 chr22_35650228     ZBoe    C    G        0      0        2 
  22 chr22_35650228     ZGre    C    G        0      0        2 
  22 chr22_35650228     ZHar    C    G        0      0        2 
  22 chr22_35650228   Sample    C    G        0      0        2 
  22 chr22_35670894     AAsi    T    G        0      0        2 
  22 chr22_35670894     AKia    T    G        0      0        2 
  22 chr22_35670894     AOna    T    G        0      0        2 
  22 chr22_35670894     ASom    T    G        0      0        2 
  22 chr22_35670894     HCab    T    G        0      0        2 
  22 chr22_35670894     HPrz    T    G        0      0        2 
  22 chr22_35670894     ZBoe    T    G      0.5      1        2 
  22 chr22_35670894     ZGre    T    G        0      0        2 
  22 chr22_35670894     ZHar    T    G        0      0        2 
  22 chr22_35670894   Sample    T    G        0      0        2 
  22 chr22_35671511     AAsi    G    C        0      0        2 
  22 chr22_35671511     AKia    G    C        0      0        2 
  22 chr22_35671511     AOna    G    C        0      0        2 
  22 chr22_35671511     ASom    G    C        0      0        2 
  22 chr22_35671511     HCab    G    C        0      0        2 
  22 chr22_35671511     HPrz    G    C        0      0        2 
  22 chr22_35671511     ZBoe    G    C      0.5      1        2 
  22 chr22_35671511     ZGre    G    C        0      0        2 
  22 chr22_35671511     ZHar    G    C        0      0        2 
  22 chr22_35671511   Sample    G    C        0      0        2 
  22 chr22_35709460     AAsi    G    C        0      0        2 
  22 chr22_35709460     AKia    G    C        0      0        2 
  22 chr22_35709460     AOna    G    C        0      0        2 
  22 chr22_35709460     ASom    G    C        0      0        2 
  22 chr22_35709460     HCab    G    C        0      0        2 
  22 chr22_35709460     HPrz    G    C        0      0        2 
  22 chr22_35709460     ZBoe    G    C        0      0        2 
  22 chr22_35709460     ZGre    G    C        1      2        2 
  22 chr22_35709460     ZHar    G    C        0      0        2 
  22 chr22_35709460   Sample    G    C        0      0        2 
  22 chr22_35715484     AAsi    G    T        0      0        2 
  22 chr22_35715484     AKia    G    T        0      0        2 
  22 chr22_35715484     AOna    G    T        0      0        2 
  22 chr22_35715484     ASom    G    T        0      0        2 
  22 chr22_35715484     HCab    G    T        1      2        2 
  22 chr22_35715484     HPrz    G    T        1      2        2 
  22 chr22_35715484     ZBoe    G    T        0      0        2 
  22 chr22_35715484     ZGre    G    T        0      0        2 
  22 chr22_35715484     ZHar    G    T        0      0        2 
  22 chr22_35715484   Sample    G    T        0      0        2 
  22 chr22_35721198     AAsi    G    T        0      0        2 
  22 chr22_35721198     AKia    G    T        0      0        2 
  22 chr22_35721198     AOna    G    T        0      0        2 
  22 chr22_35721198     ASom    G    T        0      0        2 
  22 chr22_35721198     HCab    G    T        1      2        2 
  22 chr22_35721198     HPrz    G    T        1      2        2 
  22 chr22_35721198     ZBoe    G    T        0      0        2 
  22 chr22_35721198     ZGre    G    T        0      0        2 
  22 chr22_35721198     ZHar    G    T        0      0        2 
  22 chr22_35721198   Sample    G    T        0      0        2 
  22 chr22_35771272     AAsi    C    G        0      0        2 
  22 chr22_35771272     AKia    C    G        1      2        2 
  22 chr22_35771272     AOna    C    G        0      0        2 
  22 chr22_35771272     ASom    C    G        0      0        2 
  22 chr22_35771272     HCab    C    G        0      0        2 
  22 chr22_35771272     HPrz    C    G        0      0        2 
  22 chr22_35771272     ZBoe    C    G        0      0        2 
  22 chr22_35771272     ZGre    C    G        0      0        2 
  22 chr22_35771272     ZHar    C    G        0      0        2 
  22 chr22_35771272   Sample    C    G        0      0        2 
  22 chr22_35783298     AAsi    A    C        0      0        2 
  22 chr22_35783298     AKia    A    C        1      2        2 
  22 chr22_35783298     AOna    A    C        0      0        2 
  22 chr22_35783298     ASom    A    C        0      0        2 
  22 chr22_35783298     HCab    A    C        0      0        2 
  22 chr22_35783298     HPrz    A    C        0      0        2 
  22 chr22_35783298     ZBoe    A    C        0      0        2 
  22 chr22_35783298     ZGre    A    C        0      0        2 
  22 chr22_35783298     ZHar    A    C        0      0        2 
  22 chr22_35783298   Sample    A    C        0      0        2 
  22 chr22_35788639     AAsi    C    G        0      0        2 
  22 chr22_35788639     AKia    C    G        0      0        2 
  22 chr22_35788639     AOna    C    G      0.5      1        2 
  22 chr22_35788639     ASom    C    G        0      0        2 
  22 chr22_35788639     HCab    C    G        0      0        2 
  22 chr22_35788639     HPrz    C    G        0      0        2 
  22 chr22_35788639     ZBoe    C    G        0      0        2 
  22 chr22_35788639     ZGre    C    G        0      0        2 
  22 chr22_35788639     ZHar    C    G        0      0        2 
  22 chr22_35788639   Sample    C    G        0      0        2 
  22 chr22_35791793     AAsi    G    C        0      0        2 
  22 chr22_35791793     AKia    G    C        0      0        2 
  22 chr22_35791793     AOna    G    C        0      0        2 
  22 chr22_35791793     ASom    G    C        0      0        2 
  22 chr22_35791793     HCab    G    C        0      0        2 
  22 chr22_35791793     HPrz    G    C        0      0        2 
  22 chr22_35791793     ZBoe    G    C        1      2        2 
  22 chr22_35791793     ZGre    G    C        0      0        2 
  22 chr22_35791793     ZHar    G    C        1      2        2 
  22 chr22_35791793   Sample    G    C        0      0        2 
  22 chr22_35795546     AAsi    G    C        0      0        2 
  22 chr22_35795546     AKia    G    C        0      0        2 
  22 chr22_35795546     AOna    G    C        0      0        2 
  22 chr22_35795546     ASom    G    C        0      0        2 
  22 chr22_35795546     HCab    G    C        0      0        2 
  22 chr22_35795546     HPrz    G    C      0.5      1        2 
  22 chr22_35795546     ZBoe    G    C        0      0        2 
  22 chr22_35795546     ZGre    G    C        0      0        2 
  22 chr22_35795546     ZHar    G    C        0      0        2 
  22 chr22_35795546   Sample    G    C        0      0        2 
  22 chr22_35813979     AAsi    G    C        1      2        2 
  22 chr22_35813979     AKia    G    C        0      0        2 
  22 chr22_35813979     AOna    G    C        0      0        2 
  22 chr22_35813979     ASom    G    C        1      2        2 
  22 chr22_35813979     HCab    G    C        0      0        2 
  22 chr22_35813979     HPrz    G    C        0      0        2 
  22 chr22_35813979     ZBoe    G    C        0      0        2 
  22 chr22_35813979     ZGre    G    C        0      0        2 
  22 chr22_35813979     ZHar    G    C        0      0        2 
  22 chr22_35813979   Sample    G    C        1      2        2 
  22 chr22_35814041     AAsi    C    A        0      0        2 
  22 chr22_35814041     AKia    C    A        1      2        2 
  22 chr22_35814041     AOna    C    A        1      2        2 
  22 chr22_35814041     ASom    C    A        0      0        2 
  22 chr22_35814041     HCab    C    A        0      0        2 
  22 chr22_35814041     HPrz    C    A        0      0        2 
  22 chr22_35814041     ZBoe    C    A        0      0        2 
  22 chr22_35814041     ZGre    C    A        0      0        2 
  22 chr22_35814041     ZHar    C    A        0      0        2 
  22 chr22_35814041   Sample    C    A        0      0        2 
  22 chr22_35814669     AAsi    T    G        0      0        2 
  22 chr22_35814669     AKia    T    G        0      0        2 
  22 chr22_35814669     AOna    T    G        0      0        2 
  22 chr22_35814669     ASom    T    G        0      0        2 
  22 chr22_35814669     HCab    T    G        1      2        2 
  22 chr22_35814669     HPrz    T    G        1      2        2 
  22 chr22_35814669     ZBoe    T    G        0      0        2 
  22 chr22_35814669     ZGre    T    G        0      0        2 
  22 chr22_35814669     ZHar    T    G        0      0        2 
  22 chr22_35814669   Sample    T    G        0      0        2 
  22 chr22_35821813     AAsi    T    A        0      0        2 
  22 chr22_35821813     AKia    T    A        0      0        2 
  22 chr22_35821813     AOna    T    A        0      0        2 
  22 chr22_35821813     ASom    T    A        0      0        2 
  22 chr22_35821813     HCab    T    A        0      0        2 
  22 chr22_35821813     HPrz    T    A        0      0        2 
  22 chr22_35821813     ZBoe    T    A      0.5      1        2 
  22 chr22_35821813     ZGre    T    A        0      0        2 
  22 chr22_35821813     ZHar    T    A        0      0        2 
  22 chr22_35821813   Sample    T    A        0      0        2 
  22 chr22_35824945     AAsi    G    T        0      0        2 
  22 chr22_35824945     AKia    G    T        0      0        2 
  22 chr22_35824945     AOna    G    T        0      0        2 
  22 chr22_35824945     ASom    G    T        0      0        2 
  22 chr22_35824945     HCab    G    T        0      0        2 
  22 chr22_35824945     HPrz    G    T        0      0        2 
  22 chr22_35824945     ZBoe    G    T      0.5      1        2 
  22 chr22_35824945     ZGre    G    T        0      0        2 
  22 chr22_35824945     ZHar    G    T        0      0        2 
  22 chr22_35824945   Sample    G    T        0      0        2 
  22 chr22_35826760     AAsi    T    G        0      0        2 
  22 chr22_35826760     AKia    T    G        0      0        2 
  22 chr22_35826760     AOna    T    G        0      0        2 
  22 chr22_35826760     ASom    T    G        0      0        2 
  22 chr22_35826760     HCab    T    G      0.5      1        2 
  22 chr22_35826760     HPrz    T    G        0      0        2 
  22 chr22_35826760     ZBoe    T    G        0      0        2 
  22 chr22_35826760     ZGre    T    G        0      0        2 
  22 chr22_35826760     ZHar    T    G        0      0        2 
  22 chr22_35826760   Sample    T    G        0      0        2 
  22 chr22_35831471     AAsi    T    A        0      0        2 
  22 chr22_35831471     AKia    T    A        1      2        2 
  22 chr22_35831471     AOna    T    A        0      0        2 
  22 chr22_35831471     ASom    T    A        0      0        2 
  22 chr22_35831471     HCab    T    A        0      0        2 
  22 chr22_35831471     HPrz    T    A        0      0        2 
  22 chr22_35831471     ZBoe    T    A        0      0        2 
  22 chr22_35831471     ZGre    T    A        0      0        2 
  22 chr22_35831471     ZHar    T    A        0      0        2 
  22 chr22_35831471   Sample    T    A        0      0        2 
  22 chr22_35866739     AAsi    C    G        0      0        2 
  22 chr22_35866739     AKia    C    G        0      0        2 
  22 chr22_35866739     AOna    C    G        0      0        2 
  22 chr22_35866739     ASom    C    G        0      0        2 
  22 chr22_35866739     HCab    C    G        1      2        2 
  22 chr22_35866739     HPrz    C    G        1      2        2 
  22 chr22_35866739     ZBoe    C    G        0      0        2 
  22 chr22_35866739     ZGre    C    G        0      0        2 
  22 chr22_35866739     ZHar    C    G        0      0        2 
  22 chr22_35866739   Sample    C    G        0      0        2 
  22 chr22_35886551     AAsi    G    C        0      0        2 
  22 chr22_35886551     AKia    G    C        0      0        2 
  22 chr22_35886551     AOna    G    C        0      0        2 
  22 chr22_35886551     ASom    G    C        0      0        2 
  22 chr22_35886551     HCab    G    C        0      0        2 
  22 chr22_35886551     HPrz    G    C        0      0        2 
  22 chr22_35886551     ZBoe    G    C        0      0        2 
  22 chr22_35886551     ZGre    G    C        0      0        2 
  22 chr22_35886551     ZHar    G    C      0.5      1        2 
  22 chr22_35886551   Sample    G    C        0      0        2 
  22 chr22_35890280     AAsi    C    G        1      2        2 
  22 chr22_35890280     AKia    C    G        0      0        2 
  22 chr22_35890280     AOna    C    G        0      0        2 
  22 chr22_35890280     ASom    C    G        1      2        2 
  22 chr22_35890280     HCab    C    G        0      0        2 
  22 chr22_35890280     HPrz    C    G        0      0        2 
  22 chr22_35890280     ZBoe    C    G        0      0        2 
  22 chr22_35890280     ZGre    C    G        0      0        2 
  22 chr22_35890280     ZHar    C    G        0      0        2 
  22 chr22_35890280   Sample    C    G        1      2        2 
  22 chr22_35905437     AAsi    G    T        0      0        2 
  22 chr22_35905437     AKia    G    T        0      0        2 
  22 chr22_35905437     AOna    G    T        0      0        2 
  22 chr22_35905437     ASom    G    T        0      0        2 
  22 chr22_35905437     HCab    G    T        1      2        2 
  22 chr22_35905437     HPrz    G    T      0.5      1        2 
  22 chr22_35905437     ZBoe    G    T        0      0        2 
  22 chr22_35905437     ZGre    G    T        0      0        2 
  22 chr22_35905437     ZHar    G    T        0      0        2 
  22 chr22_35905437   Sample    G    T        0      0        2 
  22 chr22_35923518     AAsi    G    C        0      0        2 
  22 chr22_35923518     AKia    G    C        0      0        2 
  22 chr22_35923518     AOna    G    C      0.5      1        2 
  22 chr22_35923518     ASom    G    C        0      0        2 
  22 chr22_35923518     HCab    G    C        0      0        2 
  22 chr22_35923518     HPrz    G    C        0      0        2 
  22 chr22_35923518     ZBoe    G    C        0      0        2 
  22 chr22_35923518     ZGre    G    C        0      0        2 
  22 chr22_35923518     ZHar    G    C        0      0        2 
  22 chr22_35923518   Sample    G    C        0      0        2 
  22 chr22_35926656     AAsi    C    A        0      0        2 
  22 chr22_35926656     AKia    C    A        0      0        2 
  22 chr22_35926656     AOna    C    A      0.5      1        2 
  22 chr22_35926656     ASom    C    A        0      0        2 
  22 chr22_35926656     HCab    C    A        0      0        2 
  22 chr22_35926656     HPrz    C    A        0      0        2 
  22 chr22_35926656     ZBoe    C    A        0      0        2 
  22 chr22_35926656     ZGre    C    A        0      0        2 
  22 chr22_35926656     ZHar    C    A        0      0        2 
  22 chr22_35926656   Sample    C    A        0      0        2 
  22 chr22_35941614     AAsi    A    T      0.5      1        2 
  22 chr22_35941614     AKia    A    T        0      0        2 
  22 chr22_35941614     AOna    A    T        0      0        2 
  22 chr22_35941614     ASom    A    T        0      0        2 
  22 chr22_35941614     HCab    A    T        0      0        2 
  22 chr22_35941614     HPrz    A    T        0      0        2 
  22 chr22_35941614     ZBoe    A    T        0      0        2 
  22 chr22_35941614     ZGre    A    T        0      0        2 
  22 chr22_35941614     ZHar    A    T        0      0        2 
  22 chr22_35941614   Sample    A    T        0      0        2 
  22 chr22_35981895     AAsi    C    G        0      0        2 
  22 chr22_35981895     AKia    C    G      0.5      1        2 
  22 chr22_35981895     AOna    C    G        0      0        2 
  22 chr22_35981895     ASom    C    G        0      0        2 
  22 chr22_35981895     HCab    C    G        0      0        2 
  22 chr22_35981895     HPrz    C    G        0      0        2 
  22 chr22_35981895     ZBoe    C    G        0      0        2 
  22 chr22_35981895     ZGre    C    G        0      0        2 
  22 chr22_35981895     ZHar    C    G        0      0        2 
  22 chr22_35981895   Sample    C    G        0      0        2 
  22 chr22_36029207     AAsi    C    G        0      0        2 
  22 chr22_36029207     AKia    C    G        0      0        2 
  22 chr22_36029207     AOna    C    G        0      0        2 
  22 chr22_36029207     ASom    C    G        0      0        2 
  22 chr22_36029207     HCab    C    G        0      0        2 
  22 chr22_36029207     HPrz    C    G        0      0        2 
  22 chr22_36029207     ZBoe    C    G        1      2        2 
  22 chr22_36029207     ZGre    C    G        0      0        2 
  22 chr22_36029207     ZHar    C    G        0      0        2 
  22 chr22_36029207   Sample    C    G        0      0        2 
  22 chr22_36041356     AAsi    G    T        0      0        2 
  22 chr22_36041356     AKia    G    T        0      0        2 
  22 chr22_36041356     AOna    G    T        0      0        2 
  22 chr22_36041356     ASom    G    T        0      0        2 
  22 chr22_36041356     HCab    G    T        0      0        2 
  22 chr22_36041356     HPrz    G    T        0      0        2 
  22 chr22_36041356     ZBoe    G    T        0      0        2 
  22 chr22_36041356     ZGre    G    T        1      2        2 
  22 chr22_36041356     ZHar    G    T        0      0        2 
  22 chr22_36041356   Sample    G    T        0      0        2 
  22 chr22_36057955     AAsi    T    G        0      0        2 
  22 chr22_36057955     AKia    T    G        1      2        2 
  22 chr22_36057955     AOna    T    G        1      2        2 
  22 chr22_36057955     ASom    T    G        0      0        2 
  22 chr22_36057955     HCab    T    G        0      0        2 
  22 chr22_36057955     HPrz    T    G        0      0        2 
  22 chr22_36057955     ZBoe    T    G        0      0        2 
  22 chr22_36057955     ZGre    T    G        0      0        2 
  22 chr22_36057955     ZHar    T    G        0      0        2 
  22 chr22_36057955   Sample    T    G        0      0        2 
  22 chr22_36061373     AAsi    T    G        0      0        2 
  22 chr22_36061373     AKia    T    G        0      0        2 
  22 chr22_36061373     AOna    T    G        0      0        2 
  22 chr22_36061373     ASom    T    G        0      0        2 
  22 chr22_36061373     HCab    T    G        1      2        2 
  22 chr22_36061373     HPrz    T    G        1      2        2 
  22 chr22_36061373     ZBoe    T    G        0      0        2 
  22 chr22_36061373     ZGre    T    G        0      0        2 
  22 chr22_36061373     ZHar    T    G        0      0        2 
  22 chr22_36061373   Sample    T    G        0      0        2 
  22 chr22_36066920     AAsi    A    T        0      0        2 
  22 chr22_36066920     AKia    A    T        1      2        2 
  22 chr22_36066920     AOna    A    T      0.5      1        2 
  22 chr22_36066920     ASom    A    T        0      0        2 
  22 chr22_36066920     HCab    A    T        0      0        2 
  22 chr22_36066920     HPrz    A    T        0      0        2 
  22 chr22_36066920     ZBoe    A    T        0      0        2 
  22 chr22_36066920     ZGre    A    T        0      0        2 
  22 chr22_36066920     ZHar    A    T        0      0        2 
  22 chr22_36066920   Sample    A    T        0      0        2 
  22 chr22_36078238     AAsi    G    C        1      2        2 
  22 chr22_36078238     AKia    G    C        0      0        2 
  22 chr22_36078238     AOna    G    C        0      0        2 
  22 chr22_36078238     ASom    G    C        0      0        2 
  22 chr22_36078238     HCab    G    C        0      0        2 
  22 chr22_36078238     HPrz    G    C        0      0        2 
  22 chr22_36078238     ZBoe    G    C        0      0        2 
  22 chr22_36078238     ZGre    G    C        0      0        2 
  22 chr22_36078238     ZHar    G    C        0      0        2 
  22 chr22_36078238   Sample    G    C        0      0        2 
  22 chr22_36081213     AAsi    G    C        0      0        2 
  22 chr22_36081213     AKia    G    C        0      0        2 
  22 chr22_36081213     AOna    G    C        0      0        2 
  22 chr22_36081213     ASom    G    C        0      0        2 
  22 chr22_36081213     HCab    G    C        1      2        2 
  22 chr22_36081213     HPrz    G    C        1      2        2 
  22 chr22_36081213     ZBoe    G    C        0      0        2 
  22 chr22_36081213     ZGre    G    C        0      0        2 
  22 chr22_36081213     ZHar    G    C        0      0        2 
  22 chr22_36081213   Sample    G    C        0      0        2 
  22 chr22_36084100     AAsi    A    C        0      0        2 
  22 chr22_36084100     AKia    A    C      0.5      1        2 
  22 chr22_36084100     AOna    A    C        0      0        2 
  22 chr22_36084100     ASom    A    C        0      0        2 
  22 chr22_36084100     HCab    A    C        0      0        2 
  22 chr22_36084100     HPrz    A    C        0      0        2 
  22 chr22_36084100     ZBoe    A    C        0      0        2 
  22 chr22_36084100     ZGre    A    C        0      0        2 
  22 chr22_36084100     ZHar    A    C        0      0        2 
  22 chr22_36084100   Sample    A    C        0      0        2 
  22 chr22_36098228     AAsi    T    G        0      0        2 
  22 chr22_36098228     AKia    T    G        1      2        2 
  22 chr22_36098228     AOna    T    G        0      0        2 
  22 chr22_36098228     ASom    T    G        0      0        2 
  22 chr22_36098228     HCab    T    G        0      0        2 
  22 chr22_36098228     HPrz    T    G        0      0        2 
  22 chr22_36098228     ZBoe    T    G        0      0        2 
  22 chr22_36098228     ZGre    T    G        0      0        2 
  22 chr22_36098228     ZHar    T    G        0      0        2 
  22 chr22_36098228   Sample    T    G        0      0        2 
  22 chr22_36104228     AAsi    C    A        0      0        2 
  22 chr22_36104228     AKia    C    A        0      0        2 
  22 chr22_36104228     AOna    C    A        0      0        2 
  22 chr22_36104228     ASom    C    A        0      0        2 
  22 chr22_36104228     HCab    C    A        1      2        2 
  22 chr22_36104228     HPrz    C    A        1      2        2 
  22 chr22_36104228     ZBoe    C    A        0      0        2 
  22 chr22_36104228     ZGre    C    A        0      0        2 
  22 chr22_36104228     ZHar    C    A        0      0        2 
  22 chr22_36104228   Sample    C    A        0      0        2 
  22 chr22_36107745     AAsi    A    C        0      0        2 
  22 chr22_36107745     AKia    A    C        0      0        2 
  22 chr22_36107745     AOna    A    C      0.5      1        2 
  22 chr22_36107745     ASom    A    C        0      0        2 
  22 chr22_36107745     HCab    A    C        0      0        2 
  22 chr22_36107745     HPrz    A    C        0      0        2 
  22 chr22_36107745     ZBoe    A    C        0      0        2 
  22 chr22_36107745     ZGre    A    C        0      0        2 
  22 chr22_36107745     ZHar    A    C        0      0        2 
  22 chr22_36107745   Sample    A    C        0      0        2 
  22 chr22_36115992     AAsi    G    T        0      0        2 
  22 chr22_36115992     AKia    G    T        0      0        2 
  22 chr22_36115992     AOna    G    T      0.5      1        2 
  22 chr22_36115992     ASom    G    T        0      0        2 
  22 chr22_36115992     HCab    G    T        0      0        2 
  22 chr22_36115992     HPrz    G    T        0      0        2 
  22 chr22_36115992     ZBoe    G    T        0      0        2 
  22 chr22_36115992     ZGre    G    T        0      0        2 
  22 chr22_36115992     ZHar    G    T        0      0        2 
  22 chr22_36115992   Sample    G    T        0      0        2 
  22 chr22_36118050     AAsi    G    C        0      0        2 
  22 chr22_36118050     AKia    G    C        0      0        2 
  22 chr22_36118050     AOna    G    C        0      0        2 
  22 chr22_36118050     ASom    G    C        0      0        2 
  22 chr22_36118050     HCab    G    C        0      0        2 
  22 chr22_36118050     HPrz    G    C        0      0        2 
  22 chr22_36118050     ZBoe    G    C        1      2        2 
  22 chr22_36118050     ZGre    G    C        0      0        2 
  22 chr22_36118050     ZHar    G    C        0      0        2 
  22 chr22_36118050   Sample    G    C        0      0        2 
  22 chr22_36138719     AAsi    T    A        0      0        2 
  22 chr22_36138719     AKia    T    A        0      0        2 
  22 chr22_36138719     AOna    T    A        0      0        2 
  22 chr22_36138719     ASom    T    A        0      0        2 
  22 chr22_36138719     HCab    T    A        0      0        2 
  22 chr22_36138719     HPrz    T    A        0      0        2 
  22 chr22_36138719     ZBoe    T    A        0      0        2 
  22 chr22_36138719     ZGre    T    A      0.5      1        2 
  22 chr22_36138719     ZHar    T    A        0      0        2 
  22 chr22_36138719   Sample    T    A        0      0        2 
  22 chr22_36156204     AAsi    G    T        0      0        2 
  22 chr22_36156204     AKia    G    T        0      0        2 
  22 chr22_36156204     AOna    G    T        0      0        2 
  22 chr22_36156204     ASom    G    T        0      0        2 
  22 chr22_36156204     HCab    G    T        1      2        2 
  22 chr22_36156204     HPrz    G    T        1      2        2 
  22 chr22_36156204     ZBoe    G    T        0      0        2 
  22 chr22_36156204     ZGre    G    T        0      0        2 
  22 chr22_36156204     ZHar    G    T        0      0        2 
  22 chr22_36156204   Sample    G    T        0      0        2 
  22 chr22_36200855     AAsi    T    A        0      0        2 
  22 chr22_36200855     AKia    T    A        0      0        2 
  22 chr22_36200855     AOna    T    A        0      0        2 
  22 chr22_36200855     ASom    T    A        0      0        2 
  22 chr22_36200855     HCab    T    A        0      0        2 
  22 chr22_36200855     HPrz    T    A        0      0        2 
  22 chr22_36200855     ZBoe    T    A        0      0        2 
  22 chr22_36200855     ZGre    T    A        1      2        2 
  22 chr22_36200855     ZHar    T    A        0      0        2 
  22 chr22_36200855   Sample    T    A        0      0        2 
  22 chr22_36210475     AAsi    C    A        0      0        2 
  22 chr22_36210475     AKia    C    A        0      0        2 
  22 chr22_36210475     AOna    C    A        0      0        2 
  22 chr22_36210475     ASom    C    A        0      0        2 
  22 chr22_36210475     HCab    C    A        1      2        2 
  22 chr22_36210475     HPrz    C    A        1      2        2 
  22 chr22_36210475     ZBoe    C    A        0      0        2 
  22 chr22_36210475     ZGre    C    A        0      0        2 
  22 chr22_36210475     ZHar    C    A        0      0        2 
  22 chr22_36210475   Sample    C    A        0      0        2 
  22 chr22_36243407     AAsi    G    T        0      0        2 
  22 chr22_36243407     AKia    G    T        0      0        2 
  22 chr22_36243407     AOna    G    T        0      0        2 
  22 chr22_36243407     ASom    G    T        0      0        2 
  22 chr22_36243407     HCab    G    T        0      0        2 
  22 chr22_36243407     HPrz    G    T        0      0        2 
  22 chr22_36243407     ZBoe    G    T        0      0        2 
  22 chr22_36243407     ZGre    G    T      0.5      1        2 
  22 chr22_36243407     ZHar    G    T        0      0        2 
  22 chr22_36243407   Sample    G    T        0      0        2 
  22 chr22_36263289     AAsi    G    T        0      0        2 
  22 chr22_36263289     AKia    G    T        0      0        2 
  22 chr22_36263289     AOna    G    T        0      0        2 
  22 chr22_36263289     ASom    G    T        0      0        2 
  22 chr22_36263289     HCab    G    T        0      0        2 
  22 chr22_36263289     HPrz    G    T        0      0        2 
  22 chr22_36263289     ZBoe    G    T      0.5      1        2 
  22 chr22_36263289     ZGre    G    T        0      0        2 
  22 chr22_36263289     ZHar    G    T        0      0        2 
  22 chr22_36263289   Sample    G    T        0      0        2 
  22 chr22_36302074     AAsi    A    T        0      0        2 
  22 chr22_36302074     AKia    A    T        0      0        2 
  22 chr22_36302074     AOna    A    T        0      0        2 
  22 chr22_36302074     ASom    A    T        0      0        2 
  22 chr22_36302074     HCab    A    T        0      0        2 
  22 chr22_36302074     HPrz    A    T        0      0        2 
  22 chr22_36302074     ZBoe    A    T      0.5      1        2 
  22 chr22_36302074     ZGre    A    T        0      0        2 
  22 chr22_36302074     ZHar    A    T        0      0        2 
  22 chr22_36302074   Sample    A    T        0      0        2 
  22 chr22_36308399     AAsi    T    A        0      0        2 
  22 chr22_36308399     AKia    T    A        1      2        2 
  22 chr22_36308399     AOna    T    A        0      0        2 
  22 chr22_36308399     ASom    T    A        0      0        2 
  22 chr22_36308399     HCab    T    A        0      0        2 
  22 chr22_36308399     HPrz    T    A        0      0        2 
  22 chr22_36308399     ZBoe    T    A        0      0        2 
  22 chr22_36308399     ZGre    T    A        0      0        2 
  22 chr22_36308399     ZHar    T    A        0      0        2 
  22 chr22_36308399   Sample    T    A        0      0        2 
  22 chr22_36311809     AAsi    C    A        0      0        2 
  22 chr22_36311809     AKia    C    A        0      0        2 
  22 chr22_36311809     AOna    C    A        0      0        2 
  22 chr22_36311809     ASom    C    A        0      0        2 
  22 chr22_36311809     HCab    C    A        0      0        2 
  22 chr22_36311809     HPrz    C    A      0.5      1        2 
  22 chr22_36311809     ZBoe    C    A        0      0        2 
  22 chr22_36311809     ZGre    C    A        0      0        2 
  22 chr22_36311809     ZHar    C    A        0      0        2 
  22 chr22_36311809   Sample    C    A        0      0        2 
  22 chr22_36312987     AAsi    A    C        0      0        2 
  22 chr22_36312987     AKia    A    C        0      0        2 
  22 chr22_36312987     AOna    A    C      0.5      1        2 
  22 chr22_36312987     ASom    A    C        0      0        2 
  22 chr22_36312987     HCab    A    C        0      0        2 
  22 chr22_36312987     HPrz    A    C        0      0        2 
  22 chr22_36312987     ZBoe    A    C        0      0        2 
  22 chr22_36312987     ZGre    A    C        0      0        2 
  22 chr22_36312987     ZHar    A    C        0      0        2 
  22 chr22_36312987   Sample    A    C        0      0        2 
  22 chr22_36316524     AAsi    G    T        0      0        2 
  22 chr22_36316524     AKia    G    T        0      0        2 
  22 chr22_36316524     AOna    G    T        0      0        2 
  22 chr22_36316524     ASom    G    T        1      2        2 
  22 chr22_36316524     HCab    G    T        0      0        2 
  22 chr22_36316524     HPrz    G    T        0      0        2 
  22 chr22_36316524     ZBoe    G    T        0      0        2 
  22 chr22_36316524     ZGre    G    T        0      0        2 
  22 chr22_36316524     ZHar    G    T        0      0        2 
  22 chr22_36316524   Sample    G    T        0      0        2 
  22 chr22_36327954     AAsi    C    G        0      0        2 
  22 chr22_36327954     AKia    C    G        0      0        2 
  22 chr22_36327954     AOna    C    G        0      0        2 
  22 chr22_36327954     ASom    C    G        0      0        2 
  22 chr22_36327954     HCab    C    G        0      0        2 
  22 chr22_36327954     HPrz    C    G        0      0        2 
  22 chr22_36327954     ZBoe    C    G        0      0        2 
  22 chr22_36327954     ZGre    C    G        1      2        2 
  22 chr22_36327954     ZHar    C    G        0      0        2 
  22 chr22_36327954   Sample    C    G        0      0        2 
  22 chr22_36345001     AAsi    C    A        0      0        2 
  22 chr22_36345001     AKia    C    A        0      0        2 
  22 chr22_36345001     AOna    C    A        0      0        2 
  22 chr22_36345001     ASom    C    A        0      0        2 
  22 chr22_36345001     HCab    C    A      0.5      1        2 
  22 chr22_36345001     HPrz    C    A        0      0        2 
  22 chr22_36345001     ZBoe    C    A        0      0        2 
  22 chr22_36345001     ZGre    C    A        0      0        2 
  22 chr22_36345001     ZHar    C    A        0      0        2 
  22 chr22_36345001   Sample    C    A        0      0        2 
  22 chr22_36352357     AAsi    A    T        0      0        2 
  22 chr22_36352357     AKia    A    T        0      0        2 
  22 chr22_36352357     AOna    A    T        0      0        2 
  22 chr22_36352357     ASom    A    T        0      0        2 
  22 chr22_36352357     HCab    A    T      0.5      1        2 
  22 chr22_36352357     HPrz    A    T      0.5      1        2 
  22 chr22_36352357     ZBoe    A    T        0      0        2 
  22 chr22_36352357     ZGre    A    T        0      0        2 
  22 chr22_36352357     ZHar    A    T        0      0        2 
  22 chr22_36352357   Sample    A    T        0      0        2 
  22 chr22_36361167     AAsi    T    A        0      0        2 
  22 chr22_36361167     AKia    T    A        0      0        2 
  22 chr22_36361167     AOna    T    A        0      0        2 
  22 chr22_36361167     ASom    T    A        0      0        2 
  22 chr22_36361167     HCab    T    A        1      2        2 
  22 chr22_36361167     HPrz    T    A        1      2        2 
  22 chr22_36361167     ZBoe    T    A        0      0        2 
  22 chr22_36361167     ZGre    T    A        0      0        2 
  22 chr22_36361167     ZHar    T    A        0      0        2 
  22 chr22_36361167   Sample    T    A        0      0        2 
  22 chr22_36365418     AAsi    T    G        0      0        2 
  22 chr22_36365418     AKia    T    G        0      0        2 
  22 chr22_36365418     AOna    T    G      0.5      1        2 
  22 chr22_36365418     ASom    T    G        0      0        2 
  22 chr22_36365418     HCab    T    G        0      0        2 
  22 chr22_36365418     HPrz    T    G        0      0        2 
  22 chr22_36365418     ZBoe    T    G        0      0        2 
  22 chr22_36365418     ZGre    T    G        0      0        2 
  22 chr22_36365418     ZHar    T    G        0      0        2 
  22 chr22_36365418   Sample    T    G        0      0        2 
  22 chr22_36386861     AAsi    G    C        0      0        2 
  22 chr22_36386861     AKia    G    C        1      2        2 
  22 chr22_36386861     AOna    G    C        0      0        2 
  22 chr22_36386861     ASom    G    C        0      0        2 
  22 chr22_36386861     HCab    G    C        0      0        2 
  22 chr22_36386861     HPrz    G    C        0      0        2 
  22 chr22_36386861     ZBoe    G    C        0      0        2 
  22 chr22_36386861     ZGre    G    C        0      0        2 
  22 chr22_36386861     ZHar    G    C        0      0        2 
  22 chr22_36386861   Sample    G    C        0      0        2 
  22 chr22_36387538     AAsi    C    G        0      0        2 
  22 chr22_36387538     AKia    C    G        0      0        2 
  22 chr22_36387538     AOna    C    G        0      0        2 
  22 chr22_36387538     ASom    C    G        0      0        2 
  22 chr22_36387538     HCab    C    G        1      2        2 
  22 chr22_36387538     HPrz    C    G        1      2        2 
  22 chr22_36387538     ZBoe    C    G        0      0        2 
  22 chr22_36387538     ZGre    C    G        0      0        2 
  22 chr22_36387538     ZHar    C    G        0      0        2 
  22 chr22_36387538   Sample    C    G        0      0        2 
  22 chr22_36394773     AAsi    G    C        0      0        2 
  22 chr22_36394773     AKia    G    C        0      0        2 
  22 chr22_36394773     AOna    G    C        0      0        2 
  22 chr22_36394773     ASom    G    C        0      0        2 
  22 chr22_36394773     HCab    G    C        0      0        2 
  22 chr22_36394773     HPrz    G    C        0      0        2 
  22 chr22_36394773     ZBoe    G    C        1      2        2 
  22 chr22_36394773     ZGre    G    C        0      0        2 
  22 chr22_36394773     ZHar    G    C        0      0        2 
  22 chr22_36394773   Sample    G    C        0      0        2 
  22 chr22_36400033     AAsi    A    C        0      0        2 
  22 chr22_36400033     AKia    A    C        0      0        2 
  22 chr22_36400033     AOna    A    C        0      0        2 
  22 chr22_36400033     ASom    A    C      0.5      1        2 
  22 chr22_36400033     HCab    A    C        0      0        2 
  22 chr22_36400033     HPrz    A    C        0      0        2 
  22 chr22_36400033     ZBoe    A    C        0      0        2 
  22 chr22_36400033     ZGre    A    C        0      0        2 
  22 chr22_36400033     ZHar    A    C        0      0        2 
  22 chr22_36400033   Sample    A    C        0      0        2 
  22 chr22_36417857     AAsi    G    T        0      0        2 
  22 chr22_36417857     AKia    G    T        1      2        2 
  22 chr22_36417857     AOna    G    T        1      2        2 
  22 chr22_36417857     ASom    G    T        0      0        2 
  22 chr22_36417857     HCab    G    T        0      0        2 
  22 chr22_36417857     HPrz    G    T        0      0        2 
  22 chr22_36417857     ZBoe    G    T        0      0        2 
  22 chr22_36417857     ZGre    G    T        0      0        2 
  22 chr22_36417857     ZHar    G    T        0      0        2 
  22 chr22_36417857   Sample    G    T        0      0        2 
  22 chr22_36418551     AAsi    A    C        0      0        2 
  22 chr22_36418551     AKia    A    C        0      0        2 
  22 chr22_36418551     AOna    A    C        0      0        2 
  22 chr22_36418551     ASom    A    C        0      0        2 
  22 chr22_36418551     HCab    A    C        0      0        2 
  22 chr22_36418551     HPrz    A    C        0      0        2 
  22 chr22_36418551     ZBoe    A    C      0.5      1        2 
  22 chr22_36418551     ZGre    A    C        0      0        2 
  22 chr22_36418551     ZHar    A    C        0      0        2 
  22 chr22_36418551   Sample    A    C        0      0        2 
  22 chr22_36420241     AAsi    T    G        0      0        2 
  22 chr22_36420241     AKia    T    G      0.5      1        2 
  22 chr22_36420241     AOna    T    G        0      0        2 
  22 chr22_36420241     ASom    T    G        0      0        2 
  22 chr22_36420241     HCab    T    G        0      0        2 
  22 chr22_36420241     HPrz    T    G        0      0        2 
  22 chr22_36420241     ZBoe    T    G        0      0        2 
  22 chr22_36420241     ZGre    T    G        0      0        2 
  22 chr22_36420241     ZHar    T    G        0      0        2 
  22 chr22_36420241   Sample    T    G        0      0        2 
  22 chr22_36454012     AAsi    A    C        0      0        2 
  22 chr22_36454012     AKia    A    C        0      0        2 
  22 chr22_36454012     AOna    A    C        0      0        2 
  22 chr22_36454012     ASom    A    C        0      0        2 
  22 chr22_36454012     HCab    A    C        1      2        2 
  22 chr22_36454012     HPrz    A    C        1      2        2 
  22 chr22_36454012     ZBoe    A    C        0      0        2 
  22 chr22_36454012     ZGre    A    C        0      0        2 
  22 chr22_36454012     ZHar    A    C        0      0        2 
  22 chr22_36454012   Sample    A    C        0      0        2 
  22 chr22_36461963     AAsi    A    C        0      0        2 
  22 chr22_36461963     AKia    A    C        0      0        2 
  22 chr22_36461963     AOna    A    C        0      0        2 
  22 chr22_36461963     ASom    A    C        0      0        2 
  22 chr22_36461963     HCab    A    C        0      0        2 
  22 chr22_36461963     HPrz    A    C        0      0        2 
  22 chr22_36461963     ZBoe    A    C        0      0        2 
  22 chr22_36461963     ZGre    A    C        1      2        2 
  22 chr22_36461963     ZHar    A    C        0      0        2 
  22 chr22_36461963   Sample    A    C        0      0        2 
  22 chr22_36477067     AAsi    C    G        0      0        2 
  22 chr22_36477067     AKia    C    G      0.5      1        2 
  22 chr22_36477067     AOna    C    G        0      0        2 
  22 chr22_36477067     ASom    C    G        0      0        2 
  22 chr22_36477067     HCab    C    G        0      0        2 
  22 chr22_36477067     HPrz    C    G        0      0        2 
  22 chr22_36477067     ZBoe    C    G        0      0        2 
  22 chr22_36477067     ZGre    C    G        0      0        2 
  22 chr22_36477067     ZHar    C    G        0      0        2 
  22 chr22_36477067   Sample    C    G        0      0        2 
  22 chr22_36502205     AAsi    A    T        0      0        2 
  22 chr22_36502205     AKia    A    T        0      0        2 
  22 chr22_36502205     AOna    A    T        0      0        2 
  22 chr22_36502205     ASom    A    T        0      0        2 
  22 chr22_36502205     HCab    A    T        0      0        2 
  22 chr22_36502205     HPrz    A    T        0      0        2 
  22 chr22_36502205     ZBoe    A    T        0      0        2 
  22 chr22_36502205     ZGre    A    T      0.5      1        2 
  22 chr22_36502205     ZHar    A    T        0      0        2 
  22 chr22_36502205   Sample    A    T        0      0        2 
  22 chr22_36502509     AAsi    G    T        0      0        2 
  22 chr22_36502509     AKia    G    T        0      0        2 
  22 chr22_36502509     AOna    G    T        0      0        2 
  22 chr22_36502509     ASom    G    T        0      0        2 
  22 chr22_36502509     HCab    G    T        0      0        2 
  22 chr22_36502509     HPrz    G    T        0      0        2 
  22 chr22_36502509     ZBoe    G    T        0      0        2 
  22 chr22_36502509     ZGre    G    T      0.5      1        2 
  22 chr22_36502509     ZHar    G    T        0      0        2 
  22 chr22_36502509   Sample    G    T        0      0        2 
  22 chr22_36507411     AAsi    C    G        0      0        2 
  22 chr22_36507411     AKia    C    G        0      0        2 
  22 chr22_36507411     AOna    C    G        0      0        2 
  22 chr22_36507411     ASom    C    G        0      0        2 
  22 chr22_36507411     HCab    C    G        0      0        2 
  22 chr22_36507411     HPrz    C    G        0      0        2 
  22 chr22_36507411     ZBoe    C    G      0.5      1        2 
  22 chr22_36507411     ZGre    C    G        0      0        2 
  22 chr22_36507411     ZHar    C    G        0      0        2 
  22 chr22_36507411   Sample    C    G        0      0        2 
  22 chr22_36511028     AAsi    C    A        0      0        2 
  22 chr22_36511028     AKia    C    A        0      0        2 
  22 chr22_36511028     AOna    C    A        0      0        2 
  22 chr22_36511028     ASom    C    A        0      0        2 
  22 chr22_36511028     HCab    C    A        1      2        2 
  22 chr22_36511028     HPrz    C    A        1      2        2 
  22 chr22_36511028     ZBoe    C    A        0      0        2 
  22 chr22_36511028     ZGre    C    A        0      0        2 
  22 chr22_36511028     ZHar    C    A        0      0        2 
  22 chr22_36511028   Sample    C    A        0      0        2 
  22 chr22_36563071     AAsi    A    T        0      0        2 
  22 chr22_36563071     AKia    A    T        0      0        2 
  22 chr22_36563071     AOna    A    T        0      0        2 
  22 chr22_36563071     ASom    A    T        0      0        2 
  22 chr22_36563071     HCab    A    T        0      0        2 
  22 chr22_36563071     HPrz    A    T        0      0        2 
  22 chr22_36563071     ZBoe    A    T        0      0        2 
  22 chr22_36563071     ZGre    A    T        0      0        2 
  22 chr22_36563071     ZHar    A    T      0.5      1        2 
  22 chr22_36563071   Sample    A    T        0      0        2 
  22 chr22_36576522     AAsi    G    C        0      0        2 
  22 chr22_36576522     AKia    G    C        0      0        2 
  22 chr22_36576522     AOna    G    C      0.5      1        2 
  22 chr22_36576522     ASom    G    C        0      0        2 
  22 chr22_36576522     HCab    G    C        0      0        2 
  22 chr22_36576522     HPrz    G    C        0      0        2 
  22 chr22_36576522     ZBoe    G    C        0      0        2 
  22 chr22_36576522     ZGre    G    C        0      0        2 
  22 chr22_36576522     ZHar    G    C        0      0        2 
  22 chr22_36576522   Sample    G    C        0      0        2 
  22 chr22_36583664     AAsi    T    A        0      0        2 
  22 chr22_36583664     AKia    T    A        0      0        2 
  22 chr22_36583664     AOna    T    A      0.5      1        2 
  22 chr22_36583664     ASom    T    A        0      0        2 
  22 chr22_36583664     HCab    T    A        0      0        2 
  22 chr22_36583664     HPrz    T    A        0      0        2 
  22 chr22_36583664     ZBoe    T    A        0      0        2 
  22 chr22_36583664     ZGre    T    A        0      0        2 
  22 chr22_36583664     ZHar    T    A        0      0        2 
  22 chr22_36583664   Sample    T    A        0      0        2 
  22 chr22_36619712     AAsi    C    G        0      0        2 
  22 chr22_36619712     AKia    C    G        0      0        2 
  22 chr22_36619712     AOna    C    G        0      0        2 
  22 chr22_36619712     ASom    C    G        0      0        2 
  22 chr22_36619712     HCab    C    G        1      2        2 
  22 chr22_36619712     HPrz    C    G        1      2        2 
  22 chr22_36619712     ZBoe    C    G        0      0        2 
  22 chr22_36619712     ZGre    C    G        0      0        2 
  22 chr22_36619712     ZHar    C    G        0      0        2 
  22 chr22_36619712   Sample    C    G        0      0        2 
  22 chr22_36623051     AAsi    C    A        0      0        2 
  22 chr22_36623051     AKia    C    A        0      0        2 
  22 chr22_36623051     AOna    C    A        0      0        2 
  22 chr22_36623051     ASom    C    A        0      0        2 
  22 chr22_36623051     HCab    C    A        0      0        2 
  22 chr22_36623051     HPrz    C    A        0      0        2 
  22 chr22_36623051     ZBoe    C    A        0      0        2 
  22 chr22_36623051     ZGre    C    A        1      2        2 
  22 chr22_36623051     ZHar    C    A        0      0        2 
  22 chr22_36623051   Sample    C    A        0      0        2 
  22 chr22_36629881     AAsi    G    T        0      0        2 
  22 chr22_36629881     AKia    G    T        0      0        2 
  22 chr22_36629881     AOna    G    T        0      0        2 
  22 chr22_36629881     ASom    G    T        0      0        2 
  22 chr22_36629881     HCab    G    T        1      2        2 
  22 chr22_36629881     HPrz    G    T        1      2        2 
  22 chr22_36629881     ZBoe    G    T        0      0        2 
  22 chr22_36629881     ZGre    G    T        0      0        2 
  22 chr22_36629881     ZHar    G    T        0      0        2 
  22 chr22_36629881   Sample    G    T        0      0        2 
  22 chr22_36658757     AAsi    G    C        0      0        2 
  22 chr22_36658757     AKia    G    C        0      0        2 
  22 chr22_36658757     AOna    G    C      0.5      1        2 
  22 chr22_36658757     ASom    G    C        0      0        2 
  22 chr22_36658757     HCab    G    C        0      0        2 
  22 chr22_36658757     HPrz    G    C        0      0        2 
  22 chr22_36658757     ZBoe    G    C        0      0        2 
  22 chr22_36658757     ZGre    G    C        0      0        2 
  22 chr22_36658757     ZHar    G    C        0      0        2 
  22 chr22_36658757   Sample    G    C        0      0        2 
  22 chr22_36666989     AAsi    G    C        0      0        2 
  22 chr22_36666989     AKia    G    C        0      0        2 
  22 chr22_36666989     AOna    G    C        0      0        2 
  22 chr22_36666989     ASom    G    C        0      0        2 
  22 chr22_36666989     HCab    G    C        0      0        2 
  22 chr22_36666989     HPrz    G    C        0      0        2 
  22 chr22_36666989     ZBoe    G    C        0      0        2 
  22 chr22_36666989     ZGre    G    C        0      0        2 
  22 chr22_36666989     ZHar    G    C        1      2        2 
  22 chr22_36666989   Sample    G    C        0      0        2 
  22 chr22_36682144     AAsi    G    T        0      0        2 
  22 chr22_36682144     AKia    G    T        0      0        2 
  22 chr22_36682144     AOna    G    T        0      0        2 
  22 chr22_36682144     ASom    G    T        0      0        2 
  22 chr22_36682144     HCab    G    T        1      2        2 
  22 chr22_36682144     HPrz    G    T        1      2        2 
  22 chr22_36682144     ZBoe    G    T        0      0        2 
  22 chr22_36682144     ZGre    G    T        0      0        2 
  22 chr22_36682144     ZHar    G    T        0      0        2 
  22 chr22_36682144   Sample    G    T        0      0        2 
  22 chr22_36697500     AAsi    C    A        0      0        2 
  22 chr22_36697500     AKia    C    A        0      0        2 
  22 chr22_36697500     AOna    C    A        0      0        2 
  22 chr22_36697500     ASom    C    A        0      0        2 
  22 chr22_36697500     HCab    C    A        1      2        2 
  22 chr22_36697500     HPrz    C    A        1      2        2 
  22 chr22_36697500     ZBoe    C    A        0      0        2 
  22 chr22_36697500     ZGre    C    A        0      0        2 
  22 chr22_36697500     ZHar    C    A        0      0        2 
  22 chr22_36697500   Sample    C    A        0      0        2 
  22 chr22_36716685     AAsi    C    A        0      0        2 
  22 chr22_36716685     AKia    C    A        0      0        2 
  22 chr22_36716685     AOna    C    A        0      0        2 
  22 chr22_36716685     ASom    C    A        0      0        2 
  22 chr22_36716685     HCab    C    A        0      0        2 
  22 chr22_36716685     HPrz    C    A        0      0        2 
  22 chr22_36716685     ZBoe    C    A      0.5      1        2 
  22 chr22_36716685     ZGre    C    A        0      0        2 
  22 chr22_36716685     ZHar    C    A        0      0        2 
  22 chr22_36716685   Sample    C    A        0      0        2 
  22 chr22_36741452     AAsi    T    A        0      0        2 
  22 chr22_36741452     AKia    T    A        0      0        2 
  22 chr22_36741452     AOna    T    A        0      0        2 
  22 chr22_36741452     ASom    T    A        0      0        2 
  22 chr22_36741452     HCab    T    A        1      2        2 
  22 chr22_36741452     HPrz    T    A        1      2        2 
  22 chr22_36741452     ZBoe    T    A        0      0        2 
  22 chr22_36741452     ZGre    T    A        0      0        2 
  22 chr22_36741452     ZHar    T    A        0      0        2 
  22 chr22_36741452   Sample    T    A        0      0        2 
  22 chr22_36744078     AAsi    G    T        0      0        2 
  22 chr22_36744078     AKia    G    T      0.5      1        2 
  22 chr22_36744078     AOna    G    T      0.5      1        2 
  22 chr22_36744078     ASom    G    T        0      0        2 
  22 chr22_36744078     HCab    G    T        0      0        2 
  22 chr22_36744078     HPrz    G    T        0      0        2 
  22 chr22_36744078     ZBoe    G    T        0      0        2 
  22 chr22_36744078     ZGre    G    T        0      0        2 
  22 chr22_36744078     ZHar    G    T        0      0        2 
  22 chr22_36744078   Sample    G    T        0      0        2 
  22 chr22_36780665     AAsi    T    G        0      0        2 
  22 chr22_36780665     AKia    T    G        0      0        2 
  22 chr22_36780665     AOna    T    G      0.5      1        2 
  22 chr22_36780665     ASom    T    G        0      0        2 
  22 chr22_36780665     HCab    T    G        1      2        2 
  22 chr22_36780665     HPrz    T    G        1      2        2 
  22 chr22_36780665     ZBoe    T    G        0      0        2 
  22 chr22_36780665     ZGre    T    G        0      0        2 
  22 chr22_36780665     ZHar    T    G        0      0        2 
  22 chr22_36780665   Sample    T    G        0      0        2 
  22 chr22_36817781     AAsi    C    G        0      0        2 
  22 chr22_36817781     AKia    C    G        0      0        2 
  22 chr22_36817781     AOna    C    G      0.5      1        2 
  22 chr22_36817781     ASom    C    G        0      0        2 
  22 chr22_36817781     HCab    C    G        0      0        2 
  22 chr22_36817781     HPrz    C    G        0      0        2 
  22 chr22_36817781     ZBoe    C    G        0      0        2 
  22 chr22_36817781     ZGre    C    G        0      0        2 
  22 chr22_36817781     ZHar    C    G        0      0        2 
  22 chr22_36817781   Sample    C    G        0      0        2 
  22 chr22_36842119     AAsi    C    A        0      0        2 
  22 chr22_36842119     AKia    C    A        0      0        2 
  22 chr22_36842119     AOna    C    A        0      0        2 
  22 chr22_36842119     ASom    C    A        0      0        2 
  22 chr22_36842119     HCab    C    A        0      0        2 
  22 chr22_36842119     HPrz    C    A        0      0        2 
  22 chr22_36842119     ZBoe    C    A        0      0        2 
  22 chr22_36842119     ZGre    C    A      0.5      1        2 
  22 chr22_36842119     ZHar    C    A        0      0        2 
  22 chr22_36842119   Sample    C    A        0      0        2 
  22 chr22_36864638     AAsi    G    C        0      0        2 
  22 chr22_36864638     AKia    G    C        0      0        2 
  22 chr22_36864638     AOna    G    C        0      0        2 
  22 chr22_36864638     ASom    G    C        0      0        2 
  22 chr22_36864638     HCab    G    C        1      2        2 
  22 chr22_36864638     HPrz    G    C        1      2        2 
  22 chr22_36864638     ZBoe    G    C        0      0        2 
  22 chr22_36864638     ZGre    G    C        0      0        2 
  22 chr22_36864638     ZHar    G    C        0      0        2 
  22 chr22_36864638   Sample    G    C        0      0        2 
  22 chr22_36872641     AAsi    T    A        0      0        2 
  22 chr22_36872641     AKia    T    A      0.5      1        2 
  22 chr22_36872641     AOna    T    A        0      0        2 
  22 chr22_36872641     ASom    T    A        0      0        2 
  22 chr22_36872641     HCab    T    A        0      0        2 
  22 chr22_36872641     HPrz    T    A        0      0        2 
  22 chr22_36872641     ZBoe    T    A        0      0        2 
  22 chr22_36872641     ZGre    T    A        0      0        2 
  22 chr22_36872641     ZHar    T    A        0      0        2 
  22 chr22_36872641   Sample    T    A        0      0        2 
  22 chr22_36932762     AAsi    A    C        0      0        2 
  22 chr22_36932762     AKia    A    C        0      0        2 
  22 chr22_36932762     AOna    A    C        0      0        2 
  22 chr22_36932762     ASom    A    C        0      0        2 
  22 chr22_36932762     HCab    A    C        0      0        2 
  22 chr22_36932762     HPrz    A    C        0      0        2 
  22 chr22_36932762     ZBoe    A    C        0      0        2 
  22 chr22_36932762     ZGre    A    C        1      2        2 
  22 chr22_36932762     ZHar    A    C        0      0        2 
  22 chr22_36932762   Sample    A    C        0      0        2 
  22 chr22_36934256     AAsi    G    T        0      0        2 
  22 chr22_36934256     AKia    G    T        1      2        2 
  22 chr22_36934256     AOna    G    T        0      0        2 
  22 chr22_36934256     ASom    G    T        0      0        2 
  22 chr22_36934256     HCab    G    T        0      0        2 
  22 chr22_36934256     HPrz    G    T        0      0        2 
  22 chr22_36934256     ZBoe    G    T        0      0        2 
  22 chr22_36934256     ZGre    G    T        0      0        2 
  22 chr22_36934256     ZHar    G    T        0      0        2 
  22 chr22_36934256   Sample    G    T        0      0        2 
  22 chr22_36939646     AAsi    C    A        0      0        2 
  22 chr22_36939646     AKia    C    A        0      0        2 
  22 chr22_36939646     AOna    C    A        0      0        2 
  22 chr22_36939646     ASom    C    A        0      0        2 
  22 chr22_36939646     HCab    C    A        1      2        2 
  22 chr22_36939646     HPrz    C    A        1      2        2 
  22 chr22_36939646     ZBoe    C    A        0      0        2 
  22 chr22_36939646     ZGre    C    A        0      0        2 
  22 chr22_36939646     ZHar    C    A        0      0        2 
  22 chr22_36939646   Sample    C    A        0      0        2 
  22 chr22_36950274     AAsi    C    A        0      0        2 
  22 chr22_36950274     AKia    C    A        1      2        2 
  22 chr22_36950274     AOna    C    A        0      0        2 
  22 chr22_36950274     ASom    C    A        0      0        2 
  22 chr22_36950274     HCab    C    A        0      0        2 
  22 chr22_36950274     HPrz    C    A        0      0        2 
  22 chr22_36950274     ZBoe    C    A        0      0        2 
  22 chr22_36950274     ZGre    C    A        0      0        2 
  22 chr22_36950274     ZHar    C    A        0      0        2 
  22 chr22_36950274   Sample    C    A        0      0        2 
  22 chr22_36960263     AAsi    T    G        0      0        2 
  22 chr22_36960263     AKia    T    G        0      0        2 
  22 chr22_36960263     AOna    T    G        0      0        2 
  22 chr22_36960263     ASom    T    G        0      0        2 
  22 chr22_36960263     HCab    T    G        1      2        2 
  22 chr22_36960263     HPrz    T    G        1      2        2 
  22 chr22_36960263     ZBoe    T    G        0      0        2 
  22 chr22_36960263     ZGre    T    G        0      0        2 
  22 chr22_36960263     ZHar    T    G        0      0        2 
  22 chr22_36960263   Sample    T    G        0      0        2 
  22 chr22_36983334     AAsi    T    G        0      0        2 
  22 chr22_36983334     AKia    T    G        0      0        2 
  22 chr22_36983334     AOna    T    G        0      0        2 
  22 chr22_36983334     ASom    T    G        0      0        2 
  22 chr22_36983334     HCab    T    G        0      0        2 
  22 chr22_36983334     HPrz    T    G      0.5      1        2 
  22 chr22_36983334     ZBoe    T    G        0      0        2 
  22 chr22_36983334     ZGre    T    G        0      0        2 
  22 chr22_36983334     ZHar    T    G        0      0        2 
  22 chr22_36983334   Sample    T    G        0      0        2 
  22 chr22_36994917     AAsi    T    A      0.5      1        2 
  22 chr22_36994917     AKia    T    A        0      0        2 
  22 chr22_36994917     AOna    T    A        0      0        2 
  22 chr22_36994917     ASom    T    A        1      2        2 
  22 chr22_36994917     HCab    T    A        0      0        2 
  22 chr22_36994917     HPrz    T    A        0      0        2 
  22 chr22_36994917     ZBoe    T    A        0      0        2 
  22 chr22_36994917     ZGre    T    A        0      0        2 
  22 chr22_36994917     ZHar    T    A        0      0        2 
  22 chr22_36994917   Sample    T    A        1      2        2 
  22 chr22_37026405     AAsi    C    G        0      0        2 
  22 chr22_37026405     AKia    C    G        0      0        2 
  22 chr22_37026405     AOna    C    G        0      0        2 
  22 chr22_37026405     ASom    C    G        0      0        2 
  22 chr22_37026405     HCab    C    G        1      2        2 
  22 chr22_37026405     HPrz    C    G        1      2        2 
  22 chr22_37026405     ZBoe    C    G        0      0        2 
  22 chr22_37026405     ZGre    C    G        0      0        2 
  22 chr22_37026405     ZHar    C    G        0      0        2 
  22 chr22_37026405   Sample    C    G        0      0        2 
  22 chr22_37043550     AAsi    G    C        0      0        2 
  22 chr22_37043550     AKia    G    C        0      0        2 
  22 chr22_37043550     AOna    G    C        0      0        2 
  22 chr22_37043550     ASom    G    C        1      2        2 
  22 chr22_37043550     HCab    G    C        0      0        2 
  22 chr22_37043550     HPrz    G    C        0      0        2 
  22 chr22_37043550     ZBoe    G    C        0      0        2 
  22 chr22_37043550     ZGre    G    C        0      0        2 
  22 chr22_37043550     ZHar    G    C        0      0        2 
  22 chr22_37043550   Sample    G    C        0      0        2 
  22 chr22_37074079     AAsi    G    C        0      0        2 
  22 chr22_37074079     AKia    G    C        0      0        2 
  22 chr22_37074079     AOna    G    C        0      0        2 
  22 chr22_37074079     ASom    G    C        0      0        2 
  22 chr22_37074079     HCab    G    C        1      2        2 
  22 chr22_37074079     HPrz    G    C        1      2        2 
  22 chr22_37074079     ZBoe    G    C        0      0        2 
  22 chr22_37074079     ZGre    G    C        0      0        2 
  22 chr22_37074079     ZHar    G    C        0      0        2 
  22 chr22_37074079   Sample    G    C        0      0        2 
  22 chr22_37094183     AAsi    G    C        1      2        2 
  22 chr22_37094183     AKia    G    C        0      0        2 
  22 chr22_37094183     AOna    G    C      0.5      1        2 
  22 chr22_37094183     ASom    G    C        1      2        2 
  22 chr22_37094183     HCab    G    C        0      0        2 
  22 chr22_37094183     HPrz    G    C        0      0        2 
  22 chr22_37094183     ZBoe    G    C        0      0        2 
  22 chr22_37094183     ZGre    G    C        0      0        2 
  22 chr22_37094183     ZHar    G    C        0      0        2 
  22 chr22_37094183   Sample    G    C        1      2        2 
  22 chr22_37095749     AAsi    C    G        0      0        2 
  22 chr22_37095749     AKia    C    G        0      0        2 
  22 chr22_37095749     AOna    C    G        0      0        2 
  22 chr22_37095749     ASom    C    G        0      0        2 
  22 chr22_37095749     HCab    C    G        0      0        2 
  22 chr22_37095749     HPrz    C    G        0      0        2 
  22 chr22_37095749     ZBoe    C    G        0      0        2 
  22 chr22_37095749     ZGre    C    G        0      0        2 
  22 chr22_37095749     ZHar    C    G      0.5      1        2 
  22 chr22_37095749   Sample    C    G        0      0        2 
  22 chr22_37099876     AAsi    T    G        0      0        2 
  22 chr22_37099876     AKia    T    G        0      0        2 
  22 chr22_37099876     AOna    T    G        0      0        2 
  22 chr22_37099876     ASom    T    G        0      0        2 
  22 chr22_37099876     HCab    T    G        1      2        2 
  22 chr22_37099876     HPrz    T    G        1      2        2 
  22 chr22_37099876     ZBoe    T    G        0      0        2 
  22 chr22_37099876     ZGre    T    G        0      0        2 
  22 chr22_37099876     ZHar    T    G        0      0        2 
  22 chr22_37099876   Sample    T    G        0      0        2 
  22 chr22_37112806     AAsi    C    G        0      0        2 
  22 chr22_37112806     AKia    C    G        0      0        2 
  22 chr22_37112806     AOna    C    G        0      0        2 
  22 chr22_37112806     ASom    C    G        0      0        2 
  22 chr22_37112806     HCab    C    G        0      0        2 
  22 chr22_37112806     HPrz    C    G        0      0        2 
  22 chr22_37112806     ZBoe    C    G        0      0        2 
  22 chr22_37112806     ZGre    C    G        1      2        2 
  22 chr22_37112806     ZHar    C    G        0      0        2 
  22 chr22_37112806   Sample    C    G        0      0        2 
  22 chr22_37122372     AAsi    G    T        0      0        2 
  22 chr22_37122372     AKia    G    T        0      0        2 
  22 chr22_37122372     AOna    G    T        0      0        2 
  22 chr22_37122372     ASom    G    T        0      0        2 
  22 chr22_37122372     HCab    G    T        0      0        2 
  22 chr22_37122372     HPrz    G    T        0      0        2 
  22 chr22_37122372     ZBoe    G    T        0      0        2 
  22 chr22_37122372     ZGre    G    T        0      0        2 
  22 chr22_37122372     ZHar    G    T        1      2        2 
  22 chr22_37122372   Sample    G    T        0      0        2 
  22 chr22_37138522     AAsi    C    A        0      0        2 
  22 chr22_37138522     AKia    C    A        0      0        2 
  22 chr22_37138522     AOna    C    A        0      0        2 
  22 chr22_37138522     ASom    C    A        0      0        2 
  22 chr22_37138522     HCab    C    A        1      2        2 
  22 chr22_37138522     HPrz    C    A        1      2        2 
  22 chr22_37138522     ZBoe    C    A        0      0        2 
  22 chr22_37138522     ZGre    C    A        0      0        2 
  22 chr22_37138522     ZHar    C    A        0      0        2 
  22 chr22_37138522   Sample    C    A        0      0        2 
  22 chr22_37148475     AAsi    A    C        0      0        2 
  22 chr22_37148475     AKia    A    C        0      0        2 
  22 chr22_37148475     AOna    A    C        0      0        2 
  22 chr22_37148475     ASom    A    C        0      0        2 
  22 chr22_37148475     HCab    A    C        0      0        2 
  22 chr22_37148475     HPrz    A    C      0.5      1        2 
  22 chr22_37148475     ZBoe    A    C        0      0        2 
  22 chr22_37148475     ZGre    A    C        0      0        2 
  22 chr22_37148475     ZHar    A    C        0      0        2 
  22 chr22_37148475   Sample    A    C        0      0        2 
  22 chr22_37155457     AAsi    C    A        0      0        2 
  22 chr22_37155457     AKia    C    A        0      0        2 
  22 chr22_37155457     AOna    C    A        0      0        2 
  22 chr22_37155457     ASom    C    A        0      0        2 
  22 chr22_37155457     HCab    C    A        1      2        2 
  22 chr22_37155457     HPrz    C    A        1      2        2 
  22 chr22_37155457     ZBoe    C    A        0      0        2 
  22 chr22_37155457     ZGre    C    A        0      0        2 
  22 chr22_37155457     ZHar    C    A        0      0        2 
  22 chr22_37155457   Sample    C    A        0      0        2 
  22 chr22_37198333     AAsi    G    T        0      0        2 
  22 chr22_37198333     AKia    G    T        0      0        2 
  22 chr22_37198333     AOna    G    T        0      0        2 
  22 chr22_37198333     ASom    G    T        0      0        2 
  22 chr22_37198333     HCab    G    T      0.5      1        2 
  22 chr22_37198333     HPrz    G    T      0.5      1        2 
  22 chr22_37198333     ZBoe    G    T        0      0        2 
  22 chr22_37198333     ZGre    G    T        0      0        2 
  22 chr22_37198333     ZHar    G    T        0      0        2 
  22 chr22_37198333   Sample    G    T        0      0        2 
  22 chr22_37209974     AAsi    G    T        0      0        2 
  22 chr22_37209974     AKia    G    T        0      0        2 
  22 chr22_37209974     AOna    G    T      0.5      1        2 
  22 chr22_37209974     ASom    G    T        0      0        2 
  22 chr22_37209974     HCab    G    T        0      0        2 
  22 chr22_37209974     HPrz    G    T        0      0        2 
  22 chr22_37209974     ZBoe    G    T        0      0        2 
  22 chr22_37209974     ZGre    G    T        0      0        2 
  22 chr22_37209974     ZHar    G    T        0      0        2 
  22 chr22_37209974   Sample    G    T        0      0        2 
  22 chr22_37237733     AAsi    A    T        0      0        2 
  22 chr22_37237733     AKia    A    T        0      0        2 
  22 chr22_37237733     AOna    A    T        0      0        2 
  22 chr22_37237733     ASom    A    T        0      0        2 
  22 chr22_37237733     HCab    A    T        0      0        2 
  22 chr22_37237733     HPrz    A    T        0      0        2 
  22 chr22_37237733     ZBoe    A    T      0.5      1        2 
  22 chr22_37237733     ZGre    A    T        0      0        2 
  22 chr22_37237733     ZHar    A    T        0      0        2 
  22 chr22_37237733   Sample    A    T        0      0        2 
  22 chr22_37241728     AAsi    G    C        0      0        2 
  22 chr22_37241728     AKia    G    C        0      0        2 
  22 chr22_37241728     AOna    G    C        0      0        2 
  22 chr22_37241728     ASom    G    C        0      0        2 
  22 chr22_37241728     HCab    G    C        0      0        2 
  22 chr22_37241728     HPrz    G    C        0      0        2 
  22 chr22_37241728     ZBoe    G    C      0.5      1        2 
  22 chr22_37241728     ZGre    G    C        0      0        2 
  22 chr22_37241728     ZHar    G    C        0      0        2 
  22 chr22_37241728   Sample    G    C        0      0        2 
  22 chr22_37271527     AAsi    T    G        0      0        2 
  22 chr22_37271527     AKia    T    G        0      0        2 
  22 chr22_37271527     AOna    T    G        0      0        2 
  22 chr22_37271527     ASom    T    G        0      0        2 
  22 chr22_37271527     HCab    T    G        0      0        2 
  22 chr22_37271527     HPrz    T    G        0      0        2 
  22 chr22_37271527     ZBoe    T    G        0      0        2 
  22 chr22_37271527     ZGre    T    G        0      0        2 
  22 chr22_37271527     ZHar    T    G      0.5      1        2 
  22 chr22_37271527   Sample    T    G        0      0        2 
  22 chr22_37283292     AAsi    C    G        0      0        2 
  22 chr22_37283292     AKia    C    G        0      0        2 
  22 chr22_37283292     AOna    C    G        0      0        2 
  22 chr22_37283292     ASom    C    G        0      0        2 
  22 chr22_37283292     HCab    C    G        0      0        2 
  22 chr22_37283292     HPrz    C    G        0      0        2 
  22 chr22_37283292     ZBoe    C    G        0      0        2 
  22 chr22_37283292     ZGre    C    G        1      2        2 
  22 chr22_37283292     ZHar    C    G        0      0        2 
  22 chr22_37283292   Sample    C    G        0      0        2 
  22 chr22_37318566     AAsi    T    G        0      0        2 
  22 chr22_37318566     AKia    T    G        0      0        2 
  22 chr22_37318566     AOna    T    G        0      0        2 
  22 chr22_37318566     ASom    T    G        0      0        2 
  22 chr22_37318566     HCab    T    G      0.5      1        2 
  22 chr22_37318566     HPrz    T    G        1      2        2 
  22 chr22_37318566     ZBoe    T    G        0      0        2 
  22 chr22_37318566     ZGre    T    G        0      0        2 
  22 chr22_37318566     ZHar    T    G        0      0        2 
  22 chr22_37318566   Sample    T    G        0      0        2 
  22 chr22_37322629     AAsi    C    G        0      0        2 
  22 chr22_37322629     AKia    C    G        0      0        2 
  22 chr22_37322629     AOna    C    G        0      0        2 
  22 chr22_37322629     ASom    C    G        0      0        2 
  22 chr22_37322629     HCab    C    G        0      0        2 
  22 chr22_37322629     HPrz    C    G        0      0        2 
  22 chr22_37322629     ZBoe    C    G        0      0        2 
  22 chr22_37322629     ZGre    C    G        0      0        2 
  22 chr22_37322629     ZHar    C    G        1      2        2 
  22 chr22_37322629   Sample    C    G        0      0        2 
  22 chr22_37326459     AAsi    C    G        0      0        2 
  22 chr22_37326459     AKia    C    G        0      0        2 
  22 chr22_37326459     AOna    C    G        0      0        2 
  22 chr22_37326459     ASom    C    G        0      0        2 
  22 chr22_37326459     HCab    C    G        1      2        2 
  22 chr22_37326459     HPrz    C    G        1      2        2 
  22 chr22_37326459     ZBoe    C    G        0      0        2 
  22 chr22_37326459     ZGre    C    G        0      0        2 
  22 chr22_37326459     ZHar    C    G        0      0        2 
  22 chr22_37326459   Sample    C    G        0      0        2 
  22 chr22_37328851     AAsi    T    G        0      0        2 
  22 chr22_37328851     AKia    T    G        0      0        2 
  22 chr22_37328851     AOna    T    G        0      0        2 
  22 chr22_37328851     ASom    T    G        0      0        2 
  22 chr22_37328851     HCab    T    G        0      0        2 
  22 chr22_37328851     HPrz    T    G        0      0        2 
  22 chr22_37328851     ZBoe    T    G      0.5      1        2 
  22 chr22_37328851     ZGre    T    G        0      0        2 
  22 chr22_37328851     ZHar    T    G        0      0        2 
  22 chr22_37328851   Sample    T    G        0      0        2 
  22 chr22_37348421     AAsi    T    G        0      0        2 
  22 chr22_37348421     AKia    T    G        0      0        2 
  22 chr22_37348421     AOna    T    G        0      0        2 
  22 chr22_37348421     ASom    T    G        0      0        2 
  22 chr22_37348421     HCab    T    G        1      2        2 
  22 chr22_37348421     HPrz    T    G        1      2        2 
  22 chr22_37348421     ZBoe    T    G        0      0        2 
  22 chr22_37348421     ZGre    T    G        0      0        2 
  22 chr22_37348421     ZHar    T    G        0      0        2 
  22 chr22_37348421   Sample    T    G        0      0        2 
  22 chr22_37363497     AAsi    G    C        0      0        2 
  22 chr22_37363497     AKia    G    C        0      0        2 
  22 chr22_37363497     AOna    G    C        0      0        2 
  22 chr22_37363497     ASom    G    C        0      0        2 
  22 chr22_37363497     HCab    G    C        0      0        2 
  22 chr22_37363497     HPrz    G    C        0      0        2 
  22 chr22_37363497     ZBoe    G    C        0      0        2 
  22 chr22_37363497     ZGre    G    C        0      0        2 
  22 chr22_37363497     ZHar    G    C        1      2        2 
  22 chr22_37363497   Sample    G    C        0      0        2 
  22 chr22_37378192     AAsi    C    A        0      0        2 
  22 chr22_37378192     AKia    C    A        0      0        2 
  22 chr22_37378192     AOna    C    A        0      0        2 
  22 chr22_37378192     ASom    C    A        0      0        2 
  22 chr22_37378192     HCab    C    A        0      0        2 
  22 chr22_37378192     HPrz    C    A        0      0        2 
  22 chr22_37378192     ZBoe    C    A        0      0        2 
  22 chr22_37378192     ZGre    C    A        1      2        2 
  22 chr22_37378192     ZHar    C    A        0      0        2 
  22 chr22_37378192   Sample    C    A        0      0        2 
  22 chr22_37384697     AAsi    C    G        0      0        2 
  22 chr22_37384697     AKia    C    G        0      0        2 
  22 chr22_37384697     AOna    C    G        0      0        2 
  22 chr22_37384697     ASom    C    G        0      0        2 
  22 chr22_37384697     HCab    C    G        0      0        2 
  22 chr22_37384697     HPrz    C    G        0      0        2 
  22 chr22_37384697     ZBoe    C    G      0.5      1        2 
  22 chr22_37384697     ZGre    C    G        0      0        2 
  22 chr22_37384697     ZHar    C    G        0      0        2 
  22 chr22_37384697   Sample    C    G        0      0        2 
  22 chr22_37417034     AAsi    T    A        0      0        2 
  22 chr22_37417034     AKia    T    A        0      0        2 
  22 chr22_37417034     AOna    T    A        0      0        2 
  22 chr22_37417034     ASom    T    A        0      0        2 
  22 chr22_37417034     HCab    T    A        1      2        2 
  22 chr22_37417034     HPrz    T    A        1      2        2 
  22 chr22_37417034     ZBoe    T    A        0      0        2 
  22 chr22_37417034     ZGre    T    A        0      0        2 
  22 chr22_37417034     ZHar    T    A        0      0        2 
  22 chr22_37417034   Sample    T    A        0      0        2 
  22 chr22_37423207     AAsi    G    T        1      2        2 
  22 chr22_37423207     AKia    G    T        0      0        2 
  22 chr22_37423207     AOna    G    T        0      0        2 
  22 chr22_37423207     ASom    G    T        1      2        2 
  22 chr22_37423207     HCab    G    T        0      0        2 
  22 chr22_37423207     HPrz    G    T        0      0        2 
  22 chr22_37423207     ZBoe    G    T        0      0        2 
  22 chr22_37423207     ZGre    G    T        0      0        2 
  22 chr22_37423207     ZHar    G    T        0      0        2 
  22 chr22_37423207   Sample    G    T        1      2        2 
  22 chr22_37433322     AAsi    G    C        0      0        2 
  22 chr22_37433322     AKia    G    C        0      0        2 
  22 chr22_37433322     AOna    G    C        0      0        2 
  22 chr22_37433322     ASom    G    C        0      0        2 
  22 chr22_37433322     HCab    G    C        0      0        2 
  22 chr22_37433322     HPrz    G    C        0      0        2 
  22 chr22_37433322     ZBoe    G    C        1      2        2 
  22 chr22_37433322     ZGre    G    C        0      0        2 
  22 chr22_37433322     ZHar    G    C        0      0        2 
  22 chr22_37433322   Sample    G    C        0      0        2 
  22 chr22_37460683     AAsi    C    A        0      0        2 
  22 chr22_37460683     AKia    C    A        0      0        2 
  22 chr22_37460683     AOna    C    A        0      0        2 
  22 chr22_37460683     ASom    C    A        0      0        2 
  22 chr22_37460683     HCab    C    A        0      0        2 
  22 chr22_37460683     HPrz    C    A        0      0        2 
  22 chr22_37460683     ZBoe    C    A      0.5      1        2 
  22 chr22_37460683     ZGre    C    A        0      0        2 
  22 chr22_37460683     ZHar    C    A        0      0        2 
  22 chr22_37460683   Sample    C    A        0      0        2 
  22 chr22_37483877     AAsi    G    C        0      0        2 
  22 chr22_37483877     AKia    G    C        0      0        2 
  22 chr22_37483877     AOna    G    C      0.5      1        2 
  22 chr22_37483877     ASom    G    C        0      0        2 
  22 chr22_37483877     HCab    G    C        0      0        2 
  22 chr22_37483877     HPrz    G    C        0      0        2 
  22 chr22_37483877     ZBoe    G    C        0      0        2 
  22 chr22_37483877     ZGre    G    C        0      0        2 
  22 chr22_37483877     ZHar    G    C        0      0        2 
  22 chr22_37483877   Sample    G    C        0      0        2 
  22 chr22_37510984     AAsi    G    T        0      0        2 
  22 chr22_37510984     AKia    G    T        0      0        2 
  22 chr22_37510984     AOna    G    T        0      0        2 
  22 chr22_37510984     ASom    G    T        0      0        2 
  22 chr22_37510984     HCab    G    T        0      0        2 
  22 chr22_37510984     HPrz    G    T        0      0        2 
  22 chr22_37510984     ZBoe    G    T        0      0        2 
  22 chr22_37510984     ZGre    G    T        1      2        2 
  22 chr22_37510984     ZHar    G    T        0      0        2 
  22 chr22_37510984   Sample    G    T        0      0        2 
  22 chr22_37529286     AAsi    C    A        0      0        2 
  22 chr22_37529286     AKia    C    A        1      2        2 
  22 chr22_37529286     AOna    C    A        0      0        2 
  22 chr22_37529286     ASom    C    A        0      0        2 
  22 chr22_37529286     HCab    C    A        0      0        2 
  22 chr22_37529286     HPrz    C    A        0      0        2 
  22 chr22_37529286     ZBoe    C    A        0      0        2 
  22 chr22_37529286     ZGre    C    A        0      0        2 
  22 chr22_37529286     ZHar    C    A        0      0        2 
  22 chr22_37529286   Sample    C    A        0      0        2 
  22 chr22_37556905     AAsi    G    T        0      0        2 
  22 chr22_37556905     AKia    G    T        1      2        2 
  22 chr22_37556905     AOna    G    T      0.5      1        2 
  22 chr22_37556905     ASom    G    T        0      0        2 
  22 chr22_37556905     HCab    G    T        0      0        2 
  22 chr22_37556905     HPrz    G    T        0      0        2 
  22 chr22_37556905     ZBoe    G    T        0      0        2 
  22 chr22_37556905     ZGre    G    T        0      0        2 
  22 chr22_37556905     ZHar    G    T        0      0        2 
  22 chr22_37556905   Sample    G    T        0      0        2 
  22 chr22_37574744     AAsi    T    G        0      0        2 
  22 chr22_37574744     AKia    T    G        0      0        2 
  22 chr22_37574744     AOna    T    G        0      0        2 
  22 chr22_37574744     ASom    T    G        0      0        2 
  22 chr22_37574744     HCab    T    G        0      0        2 
  22 chr22_37574744     HPrz    T    G        0      0        2 
  22 chr22_37574744     ZBoe    T    G      0.5      1        2 
  22 chr22_37574744     ZGre    T    G        0      0        2 
  22 chr22_37574744     ZHar    T    G        0      0        2 
  22 chr22_37574744   Sample    T    G        0      0        2 
  22 chr22_37578275     AAsi    G    T        1      2        2 
  22 chr22_37578275     AKia    G    T        0      0        2 
  22 chr22_37578275     AOna    G    T        0      0        2 
  22 chr22_37578275     ASom    G    T        0      0        2 
  22 chr22_37578275     HCab    G    T        0      0        2 
  22 chr22_37578275     HPrz    G    T        0      0        2 
  22 chr22_37578275     ZBoe    G    T        0      0        2 
  22 chr22_37578275     ZGre    G    T        0      0        2 
  22 chr22_37578275     ZHar    G    T        0      0        2 
  22 chr22_37578275   Sample    G    T        0      0        2 
  22 chr22_37590844     AAsi    C    G        0      0        2 
  22 chr22_37590844     AKia    C    G        0      0        2 
  22 chr22_37590844     AOna    C    G        0      0        2 
  22 chr22_37590844     ASom    C    G        0      0        2 
  22 chr22_37590844     HCab    C    G        0      0        2 
  22 chr22_37590844     HPrz    C    G        0      0        2 
  22 chr22_37590844     ZBoe    C    G        0      0        2 
  22 chr22_37590844     ZGre    C    G        1      2        2 
  22 chr22_37590844     ZHar    C    G        0      0        2 
  22 chr22_37590844   Sample    C    G        0      0        2 
  22 chr22_37611144     AAsi    T    A        0      0        2 
  22 chr22_37611144     AKia    T    A        0      0        2 
  22 chr22_37611144     AOna    T    A        0      0        2 
  22 chr22_37611144     ASom    T    A        0      0        2 
  22 chr22_37611144     HCab    T    A        1      2        2 
  22 chr22_37611144     HPrz    T    A        1      2        2 
  22 chr22_37611144     ZBoe    T    A        0      0        2 
  22 chr22_37611144     ZGre    T    A        0      0        2 
  22 chr22_37611144     ZHar    T    A        0      0        2 
  22 chr22_37611144   Sample    T    A        0      0        2 
  22 chr22_37626872     AAsi    G    C        0      0        2 
  22 chr22_37626872     AKia    G    C        0      0        2 
  22 chr22_37626872     AOna    G    C        0      0        2 
  22 chr22_37626872     ASom    G    C        0      0        2 
  22 chr22_37626872     HCab    G    C        0      0        2 
  22 chr22_37626872     HPrz    G    C      0.5      1        2 
  22 chr22_37626872     ZBoe    G    C        0      0        2 
  22 chr22_37626872     ZGre    G    C        0      0        2 
  22 chr22_37626872     ZHar    G    C        0      0        2 
  22 chr22_37626872   Sample    G    C        0      0        2 
  22 chr22_37652532     AAsi    G    T        0      0        2 
  22 chr22_37652532     AKia    G    T        1      2        2 
  22 chr22_37652532     AOna    G    T        1      2        2 
  22 chr22_37652532     ASom    G    T        0      0        2 
  22 chr22_37652532     HCab    G    T        0      0        2 
  22 chr22_37652532     HPrz    G    T        0      0        2 
  22 chr22_37652532     ZBoe    G    T        0      0        2 
  22 chr22_37652532     ZGre    G    T        0      0        2 
  22 chr22_37652532     ZHar    G    T        0      0        2 
  22 chr22_37652532   Sample    G    T        0      0        2 
  22 chr22_37658442     AAsi    A    C        0      0        2 
  22 chr22_37658442     AKia    A    C        0      0        2 
  22 chr22_37658442     AOna    A    C        0      0        2 
  22 chr22_37658442     ASom    A    C        0      0        2 
  22 chr22_37658442     HCab    A    C        0      0        2 
  22 chr22_37658442     HPrz    A    C        0      0        2 
  22 chr22_37658442     ZBoe    A    C        0      0        2 
  22 chr22_37658442     ZGre    A    C        1      2        2 
  22 chr22_37658442     ZHar    A    C        0      0        2 
  22 chr22_37658442   Sample    A    C        0      0        2 
  22 chr22_37663177     AAsi    C    G        0      0        2 
  22 chr22_37663177     AKia    C    G        0      0        2 
  22 chr22_37663177     AOna    C    G        0      0        2 
  22 chr22_37663177     ASom    C    G        0      0        2 
  22 chr22_37663177     HCab    C    G        0      0        2 
  22 chr22_37663177     HPrz    C    G        0      0        2 
  22 chr22_37663177     ZBoe    C    G        0      0        2 
  22 chr22_37663177     ZGre    C    G        1      2        2 
  22 chr22_37663177     ZHar    C    G        0      0        2 
  22 chr22_37663177   Sample    C    G        0      0        2 
  22 chr22_37676618     AAsi    T    G        0      0        2 
  22 chr22_37676618     AKia    T    G        0      0        2 
  22 chr22_37676618     AOna    T    G        0      0        2 
  22 chr22_37676618     ASom    T    G        0      0        2 
  22 chr22_37676618     HCab    T    G      0.5      1        2 
  22 chr22_37676618     HPrz    T    G        0      0        2 
  22 chr22_37676618     ZBoe    T    G        0      0        2 
  22 chr22_37676618     ZGre    T    G        0      0        2 
  22 chr22_37676618     ZHar    T    G        0      0        2 
  22 chr22_37676618   Sample    T    G        0      0        2 
  22 chr22_37682633     AAsi    T    G        0      0        2 
  22 chr22_37682633     AKia    T    G        0      0        2 
  22 chr22_37682633     AOna    T    G        0      0        2 
  22 chr22_37682633     ASom    T    G        0      0        2 
  22 chr22_37682633     HCab    T    G        1      2        2 
  22 chr22_37682633     HPrz    T    G      0.5      1        2 
  22 chr22_37682633     ZBoe    T    G        0      0        2 
  22 chr22_37682633     ZGre    T    G        0      0        2 
  22 chr22_37682633     ZHar    T    G        0      0        2 
  22 chr22_37682633   Sample    T    G        0      0        2 
  22 chr22_37683431     AAsi    T    A        0      0        2 
  22 chr22_37683431     AKia    T    A        0      0        2 
  22 chr22_37683431     AOna    T    A        0      0        2 
  22 chr22_37683431     ASom    T    A        0      0        2 
  22 chr22_37683431     HCab    T    A        1      2        2 
  22 chr22_37683431     HPrz    T    A        1      2        2 
  22 chr22_37683431     ZBoe    T    A        0      0        2 
  22 chr22_37683431     ZGre    T    A        0      0        2 
  22 chr22_37683431     ZHar    T    A        0      0        2 
  22 chr22_37683431   Sample    T    A        0      0        2 
  22 chr22_37692770     AAsi    C    A        0      0        2 
  22 chr22_37692770     AKia    C    A        0      0        2 
  22 chr22_37692770     AOna    C    A        0      0        2 
  22 chr22_37692770     ASom    C    A        0      0        2 
  22 chr22_37692770     HCab    C    A        0      0        2 
  22 chr22_37692770     HPrz    C    A        0      0        2 
  22 chr22_37692770     ZBoe    C    A      0.5      1        2 
  22 chr22_37692770     ZGre    C    A        0      0        2 
  22 chr22_37692770     ZHar    C    A        0      0        2 
  22 chr22_37692770   Sample    C    A        0      0        2 
  22 chr22_37705127     AAsi    G    C        0      0        2 
  22 chr22_37705127     AKia    G    C        0      0        2 
  22 chr22_37705127     AOna    G    C        0      0        2 
  22 chr22_37705127     ASom    G    C        0      0        2 
  22 chr22_37705127     HCab    G    C        1      2        2 
  22 chr22_37705127     HPrz    G    C        1      2        2 
  22 chr22_37705127     ZBoe    G    C        0      0        2 
  22 chr22_37705127     ZGre    G    C        0      0        2 
  22 chr22_37705127     ZHar    G    C        0      0        2 
  22 chr22_37705127   Sample    G    C        0      0        2 
  22 chr22_37721656     AAsi    A    C        0      0        2 
  22 chr22_37721656     AKia    A    C        0      0        2 
  22 chr22_37721656     AOna    A    C        0      0        2 
  22 chr22_37721656     ASom    A    C        0      0        2 
  22 chr22_37721656     HCab    A    C        0      0        2 
  22 chr22_37721656     HPrz    A    C      0.5      1        2 
  22 chr22_37721656     ZBoe    A    C        0      0        2 
  22 chr22_37721656     ZGre    A    C        0      0        2 
  22 chr22_37721656     ZHar    A    C        0      0        2 
  22 chr22_37721656   Sample    A    C        0      0        2 
  22 chr22_37738885     AAsi    T    G        0      0        2 
  22 chr22_37738885     AKia    T    G        0      0        2 
  22 chr22_37738885     AOna    T    G        0      0        2 
  22 chr22_37738885     ASom    T    G        0      0        2 
  22 chr22_37738885     HCab    T    G        1      2        2 
  22 chr22_37738885     HPrz    T    G        1      2        2 
  22 chr22_37738885     ZBoe    T    G        0      0        2 
  22 chr22_37738885     ZGre    T    G        0      0        2 
  22 chr22_37738885     ZHar    T    G        0      0        2 
  22 chr22_37738885   Sample    T    G        0      0        2 
  22 chr22_37759865     AAsi    G    C        0      0        2 
  22 chr22_37759865     AKia    G    C        0      0        2 
  22 chr22_37759865     AOna    G    C        0      0        2 
  22 chr22_37759865     ASom    G    C        0      0        2 
  22 chr22_37759865     HCab    G    C        1      2        2 
  22 chr22_37759865     HPrz    G    C        1      2        2 
  22 chr22_37759865     ZBoe    G    C        0      0        2 
  22 chr22_37759865     ZGre    G    C        0      0        2 
  22 chr22_37759865     ZHar    G    C      0.5      1        2 
  22 chr22_37759865   Sample    G    C        0      0        2 
  22 chr22_37764363     AAsi    C    A        1      2        2 
  22 chr22_37764363     AKia    C    A        0      0        2 
  22 chr22_37764363     AOna    C    A        0      0        2 
  22 chr22_37764363     ASom    C    A        1      2        2 
  22 chr22_37764363     HCab    C    A        1      2        2 
  22 chr22_37764363     HPrz    C    A        1      2        2 
  22 chr22_37764363     ZBoe    C    A        0      0        2 
  22 chr22_37764363     ZGre    C    A        0      0        2 
  22 chr22_37764363     ZHar    C    A        0      0        2 
  22 chr22_37764363   Sample    C    A        1      2        2 
  22 chr22_37773936     AAsi    A    T        1      2        2 
  22 chr22_37773936     AKia    A    T        0      0        2 
  22 chr22_37773936     AOna    A    T        0      0        2 
  22 chr22_37773936     ASom    A    T        0      0        2 
  22 chr22_37773936     HCab    A    T        0      0        2 
  22 chr22_37773936     HPrz    A    T        0      0        2 
  22 chr22_37773936     ZBoe    A    T        0      0        2 
  22 chr22_37773936     ZGre    A    T        0      0        2 
  22 chr22_37773936     ZHar    A    T        0      0        2 
  22 chr22_37773936   Sample    A    T        0      0        2 
  22 chr22_37774787     AAsi    C    G        0      0        2 
  22 chr22_37774787     AKia    C    G        0      0        2 
  22 chr22_37774787     AOna    C    G        0      0        2 
  22 chr22_37774787     ASom    C    G        0      0        2 
  22 chr22_37774787     HCab    C    G        1      2        2 
  22 chr22_37774787     HPrz    C    G      0.5      1        2 
  22 chr22_37774787     ZBoe    C    G        0      0        2 
  22 chr22_37774787     ZGre    C    G        0      0        2 
  22 chr22_37774787     ZHar    C    G        0      0        2 
  22 chr22_37774787   Sample    C    G        0      0        2 
  22 chr22_37778796     AAsi    C    G        0      0        2 
  22 chr22_37778796     AKia    C    G        0      0        2 
  22 chr22_37778796     AOna    C    G        0      0        2 
  22 chr22_37778796     ASom    C    G        0      0        2 
  22 chr22_37778796     HCab    C    G        0      0        2 
  22 chr22_37778796     HPrz    C    G        0      0        2 
  22 chr22_37778796     ZBoe    C    G        0      0        2 
  22 chr22_37778796     ZGre    C    G        1      2        2 
  22 chr22_37778796     ZHar    C    G        0      0        2 
  22 chr22_37778796   Sample    C    G        0      0        2 
  22 chr22_37787478     AAsi    A    T        0      0        2 
  22 chr22_37787478     AKia    A    T        1      2        2 
  22 chr22_37787478     AOna    A    T        0      0        2 
  22 chr22_37787478     ASom    A    T        0      0        2 
  22 chr22_37787478     HCab    A    T        0      0        2 
  22 chr22_37787478     HPrz    A    T        0      0        2 
  22 chr22_37787478     ZBoe    A    T        0      0        2 
  22 chr22_37787478     ZGre    A    T        0      0        2 
  22 chr22_37787478     ZHar    A    T        0      0        2 
  22 chr22_37787478   Sample    A    T        0      0        2 
  22 chr22_37792605     AAsi    G    C        0      0        2 
  22 chr22_37792605     AKia    G    C        0      0        2 
  22 chr22_37792605     AOna    G    C        0      0        2 
  22 chr22_37792605     ASom    G    C        0      0        2 
  22 chr22_37792605     HCab    G    C      0.5      1        2 
  22 chr22_37792605     HPrz    G    C        0      0        2 
  22 chr22_37792605     ZBoe    G    C        0      0        2 
  22 chr22_37792605     ZGre    G    C        0      0        2 
  22 chr22_37792605     ZHar    G    C        0      0        2 
  22 chr22_37792605   Sample    G    C        0      0        2 
  22 chr22_37795052     AAsi    C    A        0      0        2 
  22 chr22_37795052     AKia    C    A        0      0        2 
  22 chr22_37795052     AOna    C    A        0      0        2 
  22 chr22_37795052     ASom    C    A        0      0        2 
  22 chr22_37795052     HCab    C    A        0      0        2 
  22 chr22_37795052     HPrz    C    A        0      0        2 
  22 chr22_37795052     ZBoe    C    A        0      0        2 
  22 chr22_37795052     ZGre    C    A        0      0        2 
  22 chr22_37795052     ZHar    C    A        1      2        2 
  22 chr22_37795052   Sample    C    A        0      0        2 
  22 chr22_37802208     AAsi    A    T        0      0        2 
  22 chr22_37802208     AKia    A    T        0      0        2 
  22 chr22_37802208     AOna    A    T        0      0        2 
  22 chr22_37802208     ASom    A    T        0      0        2 
  22 chr22_37802208     HCab    A    T        0      0        2 
  22 chr22_37802208     HPrz    A    T        0      0        2 
  22 chr22_37802208     ZBoe    A    T        1      2        2 
  22 chr22_37802208     ZGre    A    T        1      2        2 
  22 chr22_37802208     ZHar    A    T        1      2        2 
  22 chr22_37802208   Sample    A    T        0      0        2 
  22 chr22_37803129     AAsi    A    C        0      0        2 
  22 chr22_37803129     AKia    A    C        0      0        2 
  22 chr22_37803129     AOna    A    C        0      0        2 
  22 chr22_37803129     ASom    A    C      0.5      1        2 
  22 chr22_37803129     HCab    A    C        0      0        2 
  22 chr22_37803129     HPrz    A    C        0      0        2 
  22 chr22_37803129     ZBoe    A    C        0      0        2 
  22 chr22_37803129     ZGre    A    C        0      0        2 
  22 chr22_37803129     ZHar    A    C        0      0        2 
  22 chr22_37803129   Sample    A    C        0      0        2 
  22 chr22_37808876     AAsi    T    G        0      0        2 
  22 chr22_37808876     AKia    T    G        0      0        2 
  22 chr22_37808876     AOna    T    G        0      0        2 
  22 chr22_37808876     ASom    T    G        0      0        2 
  22 chr22_37808876     HCab    T    G        0      0        2 
  22 chr22_37808876     HPrz    T    G        0      0        2 
  22 chr22_37808876     ZBoe    T    G        0      0        2 
  22 chr22_37808876     ZGre    T    G      0.5      1        2 
  22 chr22_37808876     ZHar    T    G        0      0        2 
  22 chr22_37808876   Sample    T    G        0      0        2 
  22 chr22_37815500     AAsi    G    C        0      0        2 
  22 chr22_37815500     AKia    G    C        0      0        2 
  22 chr22_37815500     AOna    G    C        0      0        2 
  22 chr22_37815500     ASom    G    C        0      0        2 
  22 chr22_37815500     HCab    G    C        1      2        2 
  22 chr22_37815500     HPrz    G    C        1      2        2 
  22 chr22_37815500     ZBoe    G    C        0      0        2 
  22 chr22_37815500     ZGre    G    C        0      0        2 
  22 chr22_37815500     ZHar    G    C        0      0        2 
  22 chr22_37815500   Sample    G    C        0      0        2 
  22 chr22_37820330     AAsi    G    C        0      0        2 
  22 chr22_37820330     AKia    G    C        0      0        2 
  22 chr22_37820330     AOna    G    C        0      0        2 
  22 chr22_37820330     ASom    G    C        0      0        2 
  22 chr22_37820330     HCab    G    C        0      0        2 
  22 chr22_37820330     HPrz    G    C        0      0        2 
  22 chr22_37820330     ZBoe    G    C      0.5      1        2 
  22 chr22_37820330     ZGre    G    C        0      0        2 
  22 chr22_37820330     ZHar    G    C        0      0        2 
  22 chr22_37820330   Sample    G    C        0      0        2 
  22 chr22_37836227     AAsi    G    C        0      0        2 
  22 chr22_37836227     AKia    G    C        0      0        2 
  22 chr22_37836227     AOna    G    C        0      0        2 
  22 chr22_37836227     ASom    G    C        1      2        2 
  22 chr22_37836227     HCab    G    C        0      0        2 
  22 chr22_37836227     HPrz    G    C        0      0        2 
  22 chr22_37836227     ZBoe    G    C        0      0        2 
  22 chr22_37836227     ZGre    G    C        0      0        2 
  22 chr22_37836227     ZHar    G    C        0      0        2 
  22 chr22_37836227   Sample    G    C        0      0        2 
  22 chr22_37841622     AAsi    C    G        0      0        2 
  22 chr22_37841622     AKia    C    G        0      0        2 
  22 chr22_37841622     AOna    C    G        0      0        2 
  22 chr22_37841622     ASom    C    G        0      0        2 
  22 chr22_37841622     HCab    C    G        0      0        2 
  22 chr22_37841622     HPrz    C    G        0      0        2 
  22 chr22_37841622     ZBoe    C    G        0      0        2 
  22 chr22_37841622     ZGre    C    G      0.5      1        2 
  22 chr22_37841622     ZHar    C    G        0      0        2 
  22 chr22_37841622   Sample    C    G        0      0        2 
  22 chr22_37846998     AAsi    A    T        1      2        2 
  22 chr22_37846998     AKia    A    T        0      0        2 
  22 chr22_37846998     AOna    A    T        0      0        2 
  22 chr22_37846998     ASom    A    T        1      2        2 
  22 chr22_37846998     HCab    A    T        0      0        2 
  22 chr22_37846998     HPrz    A    T        0      0        2 
  22 chr22_37846998     ZBoe    A    T        0      0        2 
  22 chr22_37846998     ZGre    A    T        0      0        2 
  22 chr22_37846998     ZHar    A    T        0      0        2 
  22 chr22_37846998   Sample    A    T        1      2        2 
  22 chr22_37851981     AAsi    G    T        0      0        2 
  22 chr22_37851981     AKia    G    T        1      2        2 
  22 chr22_37851981     AOna    G    T        0      0        2 
  22 chr22_37851981     ASom    G    T        0      0        2 
  22 chr22_37851981     HCab    G    T        0      0        2 
  22 chr22_37851981     HPrz    G    T        0      0        2 
  22 chr22_37851981     ZBoe    G    T        0      0        2 
  22 chr22_37851981     ZGre    G    T        0      0        2 
  22 chr22_37851981     ZHar    G    T        0      0        2 
  22 chr22_37851981   Sample    G    T        0      0        2 
  22 chr22_37876507     AAsi    C    G        0      0        2 
  22 chr22_37876507     AKia    C    G        0      0        2 
  22 chr22_37876507     AOna    C    G        0      0        2 
  22 chr22_37876507     ASom    C    G        0      0        2 
  22 chr22_37876507     HCab    C    G        0      0        2 
  22 chr22_37876507     HPrz    C    G        0      0        2 
  22 chr22_37876507     ZBoe    C    G      0.5      1        2 
  22 chr22_37876507     ZGre    C    G        0      0        2 
  22 chr22_37876507     ZHar    C    G        0      0        2 
  22 chr22_37876507   Sample    C    G        0      0        2 
  22 chr22_37882782     AAsi    A    T        0      0        2 
  22 chr22_37882782     AKia    A    T        0      0        2 
  22 chr22_37882782     AOna    A    T        0      0        2 
  22 chr22_37882782     ASom    A    T        0      0        2 
  22 chr22_37882782     HCab    A    T        1      2        2 
  22 chr22_37882782     HPrz    A    T        1      2        2 
  22 chr22_37882782     ZBoe    A    T        0      0        2 
  22 chr22_37882782     ZGre    A    T        0      0        2 
  22 chr22_37882782     ZHar    A    T        0      0        2 
  22 chr22_37882782   Sample    A    T        0      0        2 
  22 chr22_37882958     AAsi    C    A        0      0        2 
  22 chr22_37882958     AKia    C    A        0      0        2 
  22 chr22_37882958     AOna    C    A        0      0        2 
  22 chr22_37882958     ASom    C    A        0      0        2 
  22 chr22_37882958     HCab    C    A        0      0        2 
  22 chr22_37882958     HPrz    C    A        0      0        2 
  22 chr22_37882958     ZBoe    C    A        0      0        2 
  22 chr22_37882958     ZGre    C    A      0.5      1        2 
  22 chr22_37882958     ZHar    C    A        0      0        2 
  22 chr22_37882958   Sample    C    A        0      0        2 
  22 chr22_37883057     AAsi    C    G        0      0        2 
  22 chr22_37883057     AKia    C    G        0      0        2 
  22 chr22_37883057     AOna    C    G        0      0        2 
  22 chr22_37883057     ASom    C    G        0      0        2 
  22 chr22_37883057     HCab    C    G        0      0        2 
  22 chr22_37883057     HPrz    C    G        0      0        2 
  22 chr22_37883057     ZBoe    C    G        0      0        2 
  22 chr22_37883057     ZGre    C    G        1      2        2 
  22 chr22_37883057     ZHar    C    G        0      0        2 
  22 chr22_37883057   Sample    C    G        0      0        2 
  22 chr22_37906386     AAsi    G    C        0      0        2 
  22 chr22_37906386     AKia    G    C        0      0        2 
  22 chr22_37906386     AOna    G    C        0      0        2 
  22 chr22_37906386     ASom    G    C        0      0        2 
  22 chr22_37906386     HCab    G    C        1      2        2 
  22 chr22_37906386     HPrz    G    C        1      2        2 
  22 chr22_37906386     ZBoe    G    C        0      0        2 
  22 chr22_37906386     ZGre    G    C        0      0        2 
  22 chr22_37906386     ZHar    G    C        0      0        2 
  22 chr22_37906386   Sample    G    C        0      0        2 
  22 chr22_37909862     AAsi    A    C        0      0        2 
  22 chr22_37909862     AKia    A    C        0      0        2 
  22 chr22_37909862     AOna    A    C        0      0        2 
  22 chr22_37909862     ASom    A    C        0      0        2 
  22 chr22_37909862     HCab    A    C        1      2        2 
  22 chr22_37909862     HPrz    A    C        1      2        2 
  22 chr22_37909862     ZBoe    A    C        0      0        2 
  22 chr22_37909862     ZGre    A    C        0      0        2 
  22 chr22_37909862     ZHar    A    C        0      0        2 
  22 chr22_37909862   Sample    A    C        0      0        2 
  22 chr22_37916270     AAsi    C    G      0.5      1        2 
  22 chr22_37916270     AKia    C    G        0      0        2 
  22 chr22_37916270     AOna    C    G        0      0        2 
  22 chr22_37916270     ASom    C    G        0      0        2 
  22 chr22_37916270     HCab    C    G        0      0        2 
  22 chr22_37916270     HPrz    C    G        0      0        2 
  22 chr22_37916270     ZBoe    C    G        0      0        2 
  22 chr22_37916270     ZGre    C    G        0      0        2 
  22 chr22_37916270     ZHar    C    G        0      0        2 
  22 chr22_37916270   Sample    C    G        1      2        2 
  22 chr22_37916996     AAsi    C    G        0      0        2 
  22 chr22_37916996     AKia    C    G        0      0        2 
  22 chr22_37916996     AOna    C    G        0      0        2 
  22 chr22_37916996     ASom    C    G        0      0        2 
  22 chr22_37916996     HCab    C    G        1      2        2 
  22 chr22_37916996     HPrz    C    G        1      2        2 
  22 chr22_37916996     ZBoe    C    G        0      0        2 
  22 chr22_37916996     ZGre    C    G        0      0        2 
  22 chr22_37916996     ZHar    C    G        0      0        2 
  22 chr22_37916996   Sample    C    G        0      0        2 
  22 chr22_37958899     AAsi    C    G        0      0        2 
  22 chr22_37958899     AKia    C    G        1      2        2 
  22 chr22_37958899     AOna    C    G      0.5      1        2 
  22 chr22_37958899     ASom    C    G        0      0        2 
  22 chr22_37958899     HCab    C    G        0      0        2 
  22 chr22_37958899     HPrz    C    G        0      0        2 
  22 chr22_37958899     ZBoe    C    G        0      0        2 
  22 chr22_37958899     ZGre    C    G        0      0        2 
  22 chr22_37958899     ZHar    C    G        0      0        2 
  22 chr22_37958899   Sample    C    G        0      0        2 
  22 chr22_37980656     AAsi    G    C        0      0        2 
  22 chr22_37980656     AKia    G    C        1      2        2 
  22 chr22_37980656     AOna    G    C        1      2        2 
  22 chr22_37980656     ASom    G    C        0      0        2 
  22 chr22_37980656     HCab    G    C        1      2        2 
  22 chr22_37980656     HPrz    G    C        1      2        2 
  22 chr22_37980656     ZBoe    G    C        0      0        2 
  22 chr22_37980656     ZGre    G    C        0      0        2 
  22 chr22_37980656     ZHar    G    C        0      0        2 
  22 chr22_37980656   Sample    G    C        0      0        2 
  22 chr22_37989875     AAsi    T    A        0      0        2 
  22 chr22_37989875     AKia    T    A        0      0        2 
  22 chr22_37989875     AOna    T    A        0      0        2 
  22 chr22_37989875     ASom    T    A        0      0        2 
  22 chr22_37989875     HCab    T    A        1      2        2 
  22 chr22_37989875     HPrz    T    A        1      2        2 
  22 chr22_37989875     ZBoe    T    A        0      0        2 
  22 chr22_37989875     ZGre    T    A        0      0        2 
  22 chr22_37989875     ZHar    T    A        0      0        2 
  22 chr22_37989875   Sample    T    A        0      0        2 
  22 chr22_37991239     AAsi    G    C        0      0        2 
  22 chr22_37991239     AKia    G    C        0      0        2 
  22 chr22_37991239     AOna    G    C      0.5      1        2 
  22 chr22_37991239     ASom    G    C        0      0        2 
  22 chr22_37991239     HCab    G    C        0      0        2 
  22 chr22_37991239     HPrz    G    C        0      0        2 
  22 chr22_37991239     ZBoe    G    C        0      0        2 
  22 chr22_37991239     ZGre    G    C        0      0        2 
  22 chr22_37991239     ZHar    G    C        0      0        2 
  22 chr22_37991239   Sample    G    C        0      0        2 
  22 chr22_37991793     AAsi    T    A        0      0        2 
  22 chr22_37991793     AKia    T    A        0      0        2 
  22 chr22_37991793     AOna    T    A      0.5      1        2 
  22 chr22_37991793     ASom    T    A        0      0        2 
  22 chr22_37991793     HCab    T    A        0      0        2 
  22 chr22_37991793     HPrz    T    A        0      0        2 
  22 chr22_37991793     ZBoe    T    A        0      0        2 
  22 chr22_37991793     ZGre    T    A        0      0        2 
  22 chr22_37991793     ZHar    T    A        0      0        2 
  22 chr22_37991793   Sample    T    A        0      0        2 
  22 chr22_38007579     AAsi    A    T        0      0        2 
  22 chr22_38007579     AKia    A    T        0      0        2 
  22 chr22_38007579     AOna    A    T        0      0        2 
  22 chr22_38007579     ASom    A    T        0      0        2 
  22 chr22_38007579     HCab    A    T        1      2        2 
  22 chr22_38007579     HPrz    A    T        1      2        2 
  22 chr22_38007579     ZBoe    A    T        0      0        2 
  22 chr22_38007579     ZGre    A    T        0      0        2 
  22 chr22_38007579     ZHar    A    T        0      0        2 
  22 chr22_38007579   Sample    A    T        0      0        2 
  22 chr22_38040855     AAsi    C    G        0      0        2 
  22 chr22_38040855     AKia    C    G        0      0        2 
  22 chr22_38040855     AOna    C    G        0      0        2 
  22 chr22_38040855     ASom    C    G        0      0        2 
  22 chr22_38040855     HCab    C    G        0      0        2 
  22 chr22_38040855     HPrz    C    G        0      0        2 
  22 chr22_38040855     ZBoe    C    G      0.5      1        2 
  22 chr22_38040855     ZGre    C    G        0      0        2 
  22 chr22_38040855     ZHar    C    G        0      0        2 
  22 chr22_38040855   Sample    C    G        0      0        2 
  22 chr22_38057099     AAsi    T    G        1      2        2 
  22 chr22_38057099     AKia    T    G        0      0        2 
  22 chr22_38057099     AOna    T    G        0      0        2 
  22 chr22_38057099     ASom    T    G        0      0        2 
  22 chr22_38057099     HCab    T    G        0      0        2 
  22 chr22_38057099     HPrz    T    G        0      0        2 
  22 chr22_38057099     ZBoe    T    G        0      0        2 
  22 chr22_38057099     ZGre    T    G        0      0        2 
  22 chr22_38057099     ZHar    T    G        0      0        2 
  22 chr22_38057099   Sample    T    G        1      2        2 
  22 chr22_38066320     AAsi    C    A        0      0        2 
  22 chr22_38066320     AKia    C    A        0      0        2 
  22 chr22_38066320     AOna    C    A        0      0        2 
  22 chr22_38066320     ASom    C    A        0      0        2 
  22 chr22_38066320     HCab    C    A        0      0        2 
  22 chr22_38066320     HPrz    C    A        0      0        2 
  22 chr22_38066320     ZBoe    C    A      0.5      1        2 
  22 chr22_38066320     ZGre    C    A        0      0        2 
  22 chr22_38066320     ZHar    C    A        0      0        2 
  22 chr22_38066320   Sample    C    A        0      0        2 
  22 chr22_38085962     AAsi    G    T        0      0        2 
  22 chr22_38085962     AKia    G    T        0      0        2 
  22 chr22_38085962     AOna    G    T        0      0        2 
  22 chr22_38085962     ASom    G    T        0      0        2 
  22 chr22_38085962     HCab    G    T        0      0        2 
  22 chr22_38085962     HPrz    G    T        0      0        2 
  22 chr22_38085962     ZBoe    G    T      0.5      1        2 
  22 chr22_38085962     ZGre    G    T        0      0        2 
  22 chr22_38085962     ZHar    G    T        0      0        2 
  22 chr22_38085962   Sample    G    T        0      0        2 
  22 chr22_38102732     AAsi    C    A        0      0        2 
  22 chr22_38102732     AKia    C    A        0      0        2 
  22 chr22_38102732     AOna    C    A        0      0        2 
  22 chr22_38102732     ASom    C    A        0      0        2 
  22 chr22_38102732     HCab    C    A        1      2        2 
  22 chr22_38102732     HPrz    C    A        1      2        2 
  22 chr22_38102732     ZBoe    C    A        0      0        2 
  22 chr22_38102732     ZGre    C    A        0      0        2 
  22 chr22_38102732     ZHar    C    A        0      0        2 
  22 chr22_38102732   Sample    C    A        0      0        2 
  22 chr22_38113256     AAsi    G    T        0      0        2 
  22 chr22_38113256     AKia    G    T        0      0        2 
  22 chr22_38113256     AOna    G    T        0      0        2 
  22 chr22_38113256     ASom    G    T        0      0        2 
  22 chr22_38113256     HCab    G    T        0      0        2 
  22 chr22_38113256     HPrz    G    T        0      0        2 
  22 chr22_38113256     ZBoe    G    T        0      0        2 
  22 chr22_38113256     ZGre    G    T        0      0        2 
  22 chr22_38113256     ZHar    G    T        1      2        2 
  22 chr22_38113256   Sample    G    T        0      0        2 
  22 chr22_38120271     AAsi    A    C        0      0        2 
  22 chr22_38120271     AKia    A    C      0.5      1        2 
  22 chr22_38120271     AOna    A    C        0      0        2 
  22 chr22_38120271     ASom    A    C        0      0        2 
  22 chr22_38120271     HCab    A    C        0      0        2 
  22 chr22_38120271     HPrz    A    C        0      0        2 
  22 chr22_38120271     ZBoe    A    C        0      0        2 
  22 chr22_38120271     ZGre    A    C        0      0        2 
  22 chr22_38120271     ZHar    A    C        0      0        2 
  22 chr22_38120271   Sample    A    C        0      0        2 
  22 chr22_38132802     AAsi    G    T        0      0        2 
  22 chr22_38132802     AKia    G    T        0      0        2 
  22 chr22_38132802     AOna    G    T        0      0        2 
  22 chr22_38132802     ASom    G    T        0      0        2 
  22 chr22_38132802     HCab    G    T        1      2        2 
  22 chr22_38132802     HPrz    G    T        1      2        2 
  22 chr22_38132802     ZBoe    G    T        0      0        2 
  22 chr22_38132802     ZGre    G    T        0      0        2 
  22 chr22_38132802     ZHar    G    T        0      0        2 
  22 chr22_38132802   Sample    G    T        0      0        2 
  22 chr22_38134800     AAsi    C    G        0      0        2 
  22 chr22_38134800     AKia    C    G        0      0        2 
  22 chr22_38134800     AOna    C    G        0      0        2 
  22 chr22_38134800     ASom    C    G        0      0        2 
  22 chr22_38134800     HCab    C    G        1      2        2 
  22 chr22_38134800     HPrz    C    G        1      2        2 
  22 chr22_38134800     ZBoe    C    G        0      0        2 
  22 chr22_38134800     ZGre    C    G        0      0        2 
  22 chr22_38134800     ZHar    C    G        0      0        2 
  22 chr22_38134800   Sample    C    G        0      0        2 
  22 chr22_38147627     AAsi    C    A        0      0        2 
  22 chr22_38147627     AKia    C    A        0      0        2 
  22 chr22_38147627     AOna    C    A        1      2        2 
  22 chr22_38147627     ASom    C    A        0      0        2 
  22 chr22_38147627     HCab    C    A        0      0        2 
  22 chr22_38147627     HPrz    C    A        0      0        2 
  22 chr22_38147627     ZBoe    C    A        0      0        2 
  22 chr22_38147627     ZGre    C    A        0      0        2 
  22 chr22_38147627     ZHar    C    A        0      0        2 
  22 chr22_38147627   Sample    C    A        0      0        2 
  22 chr22_38149574     AAsi    G    T        0      0        2 
  22 chr22_38149574     AKia    G    T        0      0        2 
  22 chr22_38149574     AOna    G    T        0      0        2 
  22 chr22_38149574     ASom    G    T        0      0        2 
  22 chr22_38149574     HCab    G    T        1      2        2 
  22 chr22_38149574     HPrz    G    T        1      2        2 
  22 chr22_38149574     ZBoe    G    T        0      0        2 
  22 chr22_38149574     ZGre    G    T        0      0        2 
  22 chr22_38149574     ZHar    G    T        0      0        2 
  22 chr22_38149574   Sample    G    T        0      0        2 
  22 chr22_38219559     AAsi    G    T        0      0        2 
  22 chr22_38219559     AKia    G    T        0      0        2 
  22 chr22_38219559     AOna    G    T        0      0        2 
  22 chr22_38219559     ASom    G    T        0      0        2 
  22 chr22_38219559     HCab    G    T        1      2        2 
  22 chr22_38219559     HPrz    G    T        1      2        2 
  22 chr22_38219559     ZBoe    G    T        0      0        2 
  22 chr22_38219559     ZGre    G    T        0      0        2 
  22 chr22_38219559     ZHar    G    T        0      0        2 
  22 chr22_38219559   Sample    G    T        0      0        2 
  22 chr22_38219889     AAsi    T    G        0      0        2 
  22 chr22_38219889     AKia    T    G        0      0        2 
  22 chr22_38219889     AOna    T    G        0      0        2 
  22 chr22_38219889     ASom    T    G        0      0        2 
  22 chr22_38219889     HCab    T    G        0      0        2 
  22 chr22_38219889     HPrz    T    G        0      0        2 
  22 chr22_38219889     ZBoe    T    G        0      0        2 
  22 chr22_38219889     ZGre    T    G        1      2        2 
  22 chr22_38219889     ZHar    T    G        0      0        2 
  22 chr22_38219889   Sample    T    G        0      0        2 
  22 chr22_38219988     AAsi    A    T        0      0        2 
  22 chr22_38219988     AKia    A    T        0      0        2 
  22 chr22_38219988     AOna    A    T        0      0        2 
  22 chr22_38219988     ASom    A    T        0      0        2 
  22 chr22_38219988     HCab    A    T        1      2        2 
  22 chr22_38219988     HPrz    A    T        1      2        2 
  22 chr22_38219988     ZBoe    A    T        0      0        2 
  22 chr22_38219988     ZGre    A    T        0      0        2 
  22 chr22_38219988     ZHar    A    T        0      0        2 
  22 chr22_38219988   Sample    A    T        0      0        2 
  22 chr22_38221224     AAsi    A    C        0      0        2 
  22 chr22_38221224     AKia    A    C        0      0        2 
  22 chr22_38221224     AOna    A    C        0      0        2 
  22 chr22_38221224     ASom    A    C        0      0        2 
  22 chr22_38221224     HCab    A    C        1      2        2 
  22 chr22_38221224     HPrz    A    C        1      2        2 
  22 chr22_38221224     ZBoe    A    C        0      0        2 
  22 chr22_38221224     ZGre    A    C        0      0        2 
  22 chr22_38221224     ZHar    A    C        0      0        2 
  22 chr22_38221224   Sample    A    C        0      0        2 
  22 chr22_38221833     AAsi    G    C        0      0        2 
  22 chr22_38221833     AKia    G    C        0      0        2 
  22 chr22_38221833     AOna    G    C        0      0        2 
  22 chr22_38221833     ASom    G    C        0      0        2 
  22 chr22_38221833     HCab    G    C        0      0        2 
  22 chr22_38221833     HPrz    G    C        0      0        2 
  22 chr22_38221833     ZBoe    G    C        0      0        2 
  22 chr22_38221833     ZGre    G    C        0      0        2 
  22 chr22_38221833     ZHar    G    C      0.5      1        2 
  22 chr22_38221833   Sample    G    C        0      0        2 
  22 chr22_38227942     AAsi    T    G        0      0        2 
  22 chr22_38227942     AKia    T    G        0      0        2 
  22 chr22_38227942     AOna    T    G        0      0        2 
  22 chr22_38227942     ASom    T    G        0      0        2 
  22 chr22_38227942     HCab    T    G        0      0        2 
  22 chr22_38227942     HPrz    T    G        0      0        2 
  22 chr22_38227942     ZBoe    T    G      0.5      1        2 
  22 chr22_38227942     ZGre    T    G        0      0        2 
  22 chr22_38227942     ZHar    T    G        0      0        2 
  22 chr22_38227942   Sample    T    G        0      0        2 
  22 chr22_38229202     AAsi    C    G        0      0        2 
  22 chr22_38229202     AKia    C    G        0      0        2 
  22 chr22_38229202     AOna    C    G        0      0        2 
  22 chr22_38229202     ASom    C    G        0      0        2 
  22 chr22_38229202     HCab    C    G        0      0        2 
  22 chr22_38229202     HPrz    C    G      0.5      1        2 
  22 chr22_38229202     ZBoe    C    G        0      0        2 
  22 chr22_38229202     ZGre    C    G        0      0        2 
  22 chr22_38229202     ZHar    C    G        0      0        2 
  22 chr22_38229202   Sample    C    G        0      0        2 
  22 chr22_38239520     AAsi    G    C        0      0        2 
  22 chr22_38239520     AKia    G    C        0      0        2 
  22 chr22_38239520     AOna    G    C      0.5      1        2 
  22 chr22_38239520     ASom    G    C        0      0        2 
  22 chr22_38239520     HCab    G    C        0      0        2 
  22 chr22_38239520     HPrz    G    C        0      0        2 
  22 chr22_38239520     ZBoe    G    C        0      0        2 
  22 chr22_38239520     ZGre    G    C        0      0        2 
  22 chr22_38239520     ZHar    G    C        0      0        2 
  22 chr22_38239520   Sample    G    C        0      0        2 
  22 chr22_38248986     AAsi    C    A        0      0        2 
  22 chr22_38248986     AKia    C    A        0      0        2 
  22 chr22_38248986     AOna    C    A        0      0        2 
  22 chr22_38248986     ASom    C    A        0      0        2 
  22 chr22_38248986     HCab    C    A        0      0        2 
  22 chr22_38248986     HPrz    C    A        0      0        2 
  22 chr22_38248986     ZBoe    C    A      0.5      1        2 
  22 chr22_38248986     ZGre    C    A        0      0        2 
  22 chr22_38248986     ZHar    C    A        0      0        2 
  22 chr22_38248986   Sample    C    A        0      0        2 
  22 chr22_38250293     AAsi    G    T      0.5      1        2 
  22 chr22_38250293     AKia    G    T        0      0        2 
  22 chr22_38250293     AOna    G    T        0      0        2 
  22 chr22_38250293     ASom    G    T        0      0        2 
  22 chr22_38250293     HCab    G    T        0      0        2 
  22 chr22_38250293     HPrz    G    T        0      0        2 
  22 chr22_38250293     ZBoe    G    T        0      0        2 
  22 chr22_38250293     ZGre    G    T        0      0        2 
  22 chr22_38250293     ZHar    G    T        0      0        2 
  22 chr22_38250293   Sample    G    T        0      0        2 
  22 chr22_38292007     AAsi    G    T        0      0        2 
  22 chr22_38292007     AKia    G    T        0      0        2 
  22 chr22_38292007     AOna    G    T      0.5      1        2 
  22 chr22_38292007     ASom    G    T        0      0        2 
  22 chr22_38292007     HCab    G    T        0      0        2 
  22 chr22_38292007     HPrz    G    T        0      0        2 
  22 chr22_38292007     ZBoe    G    T        0      0        2 
  22 chr22_38292007     ZGre    G    T        0      0        2 
  22 chr22_38292007     ZHar    G    T        0      0        2 
  22 chr22_38292007   Sample    G    T        0      0        2 
  22 chr22_38292879     AAsi    A    C        0      0        2 
  22 chr22_38292879     AKia    A    C        0      0        2 
  22 chr22_38292879     AOna    A    C        0      0        2 
  22 chr22_38292879     ASom    A    C        0      0        2 
  22 chr22_38292879     HCab    A    C        1      2        2 
  22 chr22_38292879     HPrz    A    C        1      2        2 
  22 chr22_38292879     ZBoe    A    C        0      0        2 
  22 chr22_38292879     ZGre    A    C        0      0        2 
  22 chr22_38292879     ZHar    A    C        0      0        2 
  22 chr22_38292879   Sample    A    C        0      0        2 
  22 chr22_38300819     AAsi    G    C        0      0        2 
  22 chr22_38300819     AKia    G    C        0      0        2 
  22 chr22_38300819     AOna    G    C        0      0        2 
  22 chr22_38300819     ASom    G    C        0      0        2 
  22 chr22_38300819     HCab    G    C        1      2        2 
  22 chr22_38300819     HPrz    G    C        1      2        2 
  22 chr22_38300819     ZBoe    G    C        0      0        2 
  22 chr22_38300819     ZGre    G    C        0      0        2 
  22 chr22_38300819     ZHar    G    C        0      0        2 
  22 chr22_38300819   Sample    G    C        0      0        2 
  22 chr22_38312818     AAsi    C    G        0      0        2 
  22 chr22_38312818     AKia    C    G        0      0        2 
  22 chr22_38312818     AOna    C    G        0      0        2 
  22 chr22_38312818     ASom    C    G        0      0        2 
  22 chr22_38312818     HCab    C    G        0      0        2 
  22 chr22_38312818     HPrz    C    G        0      0        2 
  22 chr22_38312818     ZBoe    C    G      0.5      1        2 
  22 chr22_38312818     ZGre    C    G        0      0        2 
  22 chr22_38312818     ZHar    C    G        0      0        2 
  22 chr22_38312818   Sample    C    G        0      0        2 
  22 chr22_38313332     AAsi    C    G        1      2        2 
  22 chr22_38313332     AKia    C    G        0      0        2 
  22 chr22_38313332     AOna    C    G      0.5      1        2 
  22 chr22_38313332     ASom    C    G        1      2        2 
  22 chr22_38313332     HCab    C    G        0      0        2 
  22 chr22_38313332     HPrz    C    G        0      0        2 
  22 chr22_38313332     ZBoe    C    G        0      0        2 
  22 chr22_38313332     ZGre    C    G        0      0        2 
  22 chr22_38313332     ZHar    C    G        0      0        2 
  22 chr22_38313332   Sample    C    G        1      2        2 
  22 chr22_38360373     AAsi    G    C      0.5      1        2 
  22 chr22_38360373     AKia    G    C        0      0        2 
  22 chr22_38360373     AOna    G    C        0      0        2 
  22 chr22_38360373     ASom    G    C        0      0        2 
  22 chr22_38360373     HCab    G    C        0      0        2 
  22 chr22_38360373     HPrz    G    C        0      0        2 
  22 chr22_38360373     ZBoe    G    C        0      0        2 
  22 chr22_38360373     ZGre    G    C        0      0        2 
  22 chr22_38360373     ZHar    G    C        0      0        2 
  22 chr22_38360373   Sample    G    C        1      2        2 
  22 chr22_38375335     AAsi    C    G        0      0        2 
  22 chr22_38375335     AKia    C    G        0      0        2 
  22 chr22_38375335     AOna    C    G      0.5      1        2 
  22 chr22_38375335     ASom    C    G        0      0        2 
  22 chr22_38375335     HCab    C    G        0      0        2 
  22 chr22_38375335     HPrz    C    G        0      0        2 
  22 chr22_38375335     ZBoe    C    G        0      0        2 
  22 chr22_38375335     ZGre    C    G        0      0        2 
  22 chr22_38375335     ZHar    C    G        0      0        2 
  22 chr22_38375335   Sample    C    G        0      0        2 
  22 chr22_38401969     AAsi    C    G        0      0        2 
  22 chr22_38401969     AKia    C    G        1      2        2 
  22 chr22_38401969     AOna    C    G        0      0        2 
  22 chr22_38401969     ASom    C    G        0      0        2 
  22 chr22_38401969     HCab    C    G        0      0        2 
  22 chr22_38401969     HPrz    C    G        0      0        2 
  22 chr22_38401969     ZBoe    C    G        0      0        2 
  22 chr22_38401969     ZGre    C    G        0      0        2 
  22 chr22_38401969     ZHar    C    G        0      0        2 
  22 chr22_38401969   Sample    C    G        0      0        2 
  22 chr22_38406972     AAsi    T    G        0      0        2 
  22 chr22_38406972     AKia    T    G        0      0        2 
  22 chr22_38406972     AOna    T    G      0.5      1        2 
  22 chr22_38406972     ASom    T    G        0      0        2 
  22 chr22_38406972     HCab    T    G        0      0        2 
  22 chr22_38406972     HPrz    T    G        0      0        2 
  22 chr22_38406972     ZBoe    T    G        0      0        2 
  22 chr22_38406972     ZGre    T    G        0      0        2 
  22 chr22_38406972     ZHar    T    G        0      0        2 
  22 chr22_38406972   Sample    T    G        0      0        2 
  22 chr22_38424776     AAsi    G    T        0      0        2 
  22 chr22_38424776     AKia    G    T        0      0        2 
  22 chr22_38424776     AOna    G    T      0.5      1        2 
  22 chr22_38424776     ASom    G    T        0      0        2 
  22 chr22_38424776     HCab    G    T        0      0        2 
  22 chr22_38424776     HPrz    G    T        0      0        2 
  22 chr22_38424776     ZBoe    G    T        0      0        2 
  22 chr22_38424776     ZGre    G    T        0      0        2 
  22 chr22_38424776     ZHar    G    T        0      0        2 
  22 chr22_38424776   Sample    G    T        0      0        2 
  22 chr22_38431936     AAsi    C    G        0      0        2 
  22 chr22_38431936     AKia    C    G        0      0        2 
  22 chr22_38431936     AOna    C    G      0.5      1        2 
  22 chr22_38431936     ASom    C    G        0      0        2 
  22 chr22_38431936     HCab    C    G        0      0        2 
  22 chr22_38431936     HPrz    C    G        0      0        2 
  22 chr22_38431936     ZBoe    C    G        0      0        2 
  22 chr22_38431936     ZGre    C    G        0      0        2 
  22 chr22_38431936     ZHar    C    G        0      0        2 
  22 chr22_38431936   Sample    C    G        0      0        2 
  22 chr22_38446765     AAsi    G    C        0      0        2 
  22 chr22_38446765     AKia    G    C        0      0        2 
  22 chr22_38446765     AOna    G    C        0      0        2 
  22 chr22_38446765     ASom    G    C      0.5      1        2 
  22 chr22_38446765     HCab    G    C        0      0        2 
  22 chr22_38446765     HPrz    G    C        0      0        2 
  22 chr22_38446765     ZBoe    G    C        0      0        2 
  22 chr22_38446765     ZGre    G    C        0      0        2 
  22 chr22_38446765     ZHar    G    C        0      0        2 
  22 chr22_38446765   Sample    G    C        0      0        2 
  22 chr22_38447914     AAsi    A    C        1      2        2 
  22 chr22_38447914     AKia    A    C        0      0        2 
  22 chr22_38447914     AOna    A    C        0      0        2 
  22 chr22_38447914     ASom    A    C        1      2        2 
  22 chr22_38447914     HCab    A    C        0      0        2 
  22 chr22_38447914     HPrz    A    C        0      0        2 
  22 chr22_38447914     ZBoe    A    C        0      0        2 
  22 chr22_38447914     ZGre    A    C        0      0        2 
  22 chr22_38447914     ZHar    A    C        0      0        2 
  22 chr22_38447914   Sample    A    C        1      2        2 
  22 chr22_38479683     AAsi    A    C        0      0        2 
  22 chr22_38479683     AKia    A    C        0      0        2 
  22 chr22_38479683     AOna    A    C        0      0        2 
  22 chr22_38479683     ASom    A    C        0      0        2 
  22 chr22_38479683     HCab    A    C        0      0        2 
  22 chr22_38479683     HPrz    A    C        0      0        2 
  22 chr22_38479683     ZBoe    A    C        0      0        2 
  22 chr22_38479683     ZGre    A    C        0      0        2 
  22 chr22_38479683     ZHar    A    C        1      2        2 
  22 chr22_38479683   Sample    A    C        0      0        2 
  22 chr22_38511517     AAsi    G    T        0      0        2 
  22 chr22_38511517     AKia    G    T        0      0        2 
  22 chr22_38511517     AOna    G    T        0      0        2 
  22 chr22_38511517     ASom    G    T        0      0        2 
  22 chr22_38511517     HCab    G    T        1      2        2 
  22 chr22_38511517     HPrz    G    T        1      2        2 
  22 chr22_38511517     ZBoe    G    T        0      0        2 
  22 chr22_38511517     ZGre    G    T        0      0        2 
  22 chr22_38511517     ZHar    G    T        0      0        2 
  22 chr22_38511517   Sample    G    T        0      0        2 
  22 chr22_38537050     AAsi    C    G        0      0        2 
  22 chr22_38537050     AKia    C    G        0      0        2 
  22 chr22_38537050     AOna    C    G        0      0        2 
  22 chr22_38537050     ASom    C    G        0      0        2 
  22 chr22_38537050     HCab    C    G        0      0        2 
  22 chr22_38537050     HPrz    C    G        0      0        2 
  22 chr22_38537050     ZBoe    C    G        0      0        2 
  22 chr22_38537050     ZGre    C    G        0      0        2 
  22 chr22_38537050     ZHar    C    G      0.5      1        2 
  22 chr22_38537050   Sample    C    G        0      0        2 
  22 chr22_38537174     AAsi    A    C        0      0        2 
  22 chr22_38537174     AKia    A    C        0      0        2 
  22 chr22_38537174     AOna    A    C        0      0        2 
  22 chr22_38537174     ASom    A    C        0      0        2 
  22 chr22_38537174     HCab    A    C        0      0        2 
  22 chr22_38537174     HPrz    A    C      0.5      1        2 
  22 chr22_38537174     ZBoe    A    C        0      0        2 
  22 chr22_38537174     ZGre    A    C        0      0        2 
  22 chr22_38537174     ZHar    A    C        0      0        2 
  22 chr22_38537174   Sample    A    C        0      0        2 
  22 chr22_38559904     AAsi    T    G        0      0        2 
  22 chr22_38559904     AKia    T    G        0      0        2 
  22 chr22_38559904     AOna    T    G        0      0        2 
  22 chr22_38559904     ASom    T    G        0      0        2 
  22 chr22_38559904     HCab    T    G        0      0        2 
  22 chr22_38559904     HPrz    T    G        0      0        2 
  22 chr22_38559904     ZBoe    T    G      0.5      1        2 
  22 chr22_38559904     ZGre    T    G        0      0        2 
  22 chr22_38559904     ZHar    T    G        0      0        2 
  22 chr22_38559904   Sample    T    G        0      0        2 
  22 chr22_38564684     AAsi    G    T      0.5      1        2 
  22 chr22_38564684     AKia    G    T        0      0        2 
  22 chr22_38564684     AOna    G    T        0      0        2 
  22 chr22_38564684     ASom    G    T        0      0        2 
  22 chr22_38564684     HCab    G    T        0      0        2 
  22 chr22_38564684     HPrz    G    T        0      0        2 
  22 chr22_38564684     ZBoe    G    T        0      0        2 
  22 chr22_38564684     ZGre    G    T        0      0        2 
  22 chr22_38564684     ZHar    G    T        0      0        2 
  22 chr22_38564684   Sample    G    T        0      0        2 
  22 chr22_38580835     AAsi    C    G        0      0        2 
  22 chr22_38580835     AKia    C    G        1      2        2 
  22 chr22_38580835     AOna    C    G        1      2        2 
  22 chr22_38580835     ASom    C    G        0      0        2 
  22 chr22_38580835     HCab    C    G        0      0        2 
  22 chr22_38580835     HPrz    C    G        0      0        2 
  22 chr22_38580835     ZBoe    C    G        0      0        2 
  22 chr22_38580835     ZGre    C    G        0      0        2 
  22 chr22_38580835     ZHar    C    G        0      0        2 
  22 chr22_38580835   Sample    C    G        0      0        2 
  22 chr22_38588327     AAsi    T    G        0      0        2 
  22 chr22_38588327     AKia    T    G        0      0        2 
  22 chr22_38588327     AOna    T    G        0      0        2 
  22 chr22_38588327     ASom    T    G        0      0        2 
  22 chr22_38588327     HCab    T    G        1      2        2 
  22 chr22_38588327     HPrz    T    G        1      2        2 
  22 chr22_38588327     ZBoe    T    G        0      0        2 
  22 chr22_38588327     ZGre    T    G        0      0        2 
  22 chr22_38588327     ZHar    T    G        0      0        2 
  22 chr22_38588327   Sample    T    G        0      0        2 
  22 chr22_38592089     AAsi    A    C        0      0        2 
  22 chr22_38592089     AKia    A    C        0      0        2 
  22 chr22_38592089     AOna    A    C        0      0        2 
  22 chr22_38592089     ASom    A    C        0      0        2 
  22 chr22_38592089     HCab    A    C        0      0        2 
  22 chr22_38592089     HPrz    A    C        0      0        2 
  22 chr22_38592089     ZBoe    A    C      0.5      1        2 
  22 chr22_38592089     ZGre    A    C        0      0        2 
  22 chr22_38592089     ZHar    A    C        0      0        2 
  22 chr22_38592089   Sample    A    C        0      0        2 
  22 chr22_38592194     AAsi    G    T        0      0        2 
  22 chr22_38592194     AKia    G    T        0      0        2 
  22 chr22_38592194     AOna    G    T        0      0        2 
  22 chr22_38592194     ASom    G    T        0      0        2 
  22 chr22_38592194     HCab    G    T        0      0        2 
  22 chr22_38592194     HPrz    G    T        0      0        2 
  22 chr22_38592194     ZBoe    G    T        1      2        2 
  22 chr22_38592194     ZGre    G    T        0      0        2 
  22 chr22_38592194     ZHar    G    T        0      0        2 
  22 chr22_38592194   Sample    G    T        0      0        2 
  22 chr22_38594668     AAsi    C    A        0      0        2 
  22 chr22_38594668     AKia    C    A        1      2        2 
  22 chr22_38594668     AOna    C    A        1      2        2 
  22 chr22_38594668     ASom    C    A        0      0        2 
  22 chr22_38594668     HCab    C    A        0      0        2 
  22 chr22_38594668     HPrz    C    A        0      0        2 
  22 chr22_38594668     ZBoe    C    A        0      0        2 
  22 chr22_38594668     ZGre    C    A        0      0        2 
  22 chr22_38594668     ZHar    C    A        0      0        2 
  22 chr22_38594668   Sample    C    A        0      0        2 
  22 chr22_38606267     AAsi    C    G        0      0        2 
  22 chr22_38606267     AKia    C    G        0      0        2 
  22 chr22_38606267     AOna    C    G        0      0        2 
  22 chr22_38606267     ASom    C    G        1      2        2 
  22 chr22_38606267     HCab    C    G        0      0        2 
  22 chr22_38606267     HPrz    C    G        0      0        2 
  22 chr22_38606267     ZBoe    C    G        0      0        2 
  22 chr22_38606267     ZGre    C    G        0      0        2 
  22 chr22_38606267     ZHar    C    G        0      0        2 
  22 chr22_38606267   Sample    C    G        0      0        2 
  22 chr22_38609403     AAsi    A    C        0      0        2 
  22 chr22_38609403     AKia    A    C        0      0        2 
  22 chr22_38609403     AOna    A    C        0      0        2 
  22 chr22_38609403     ASom    A    C        0      0        2 
  22 chr22_38609403     HCab    A    C      0.5      1        2 
  22 chr22_38609403     HPrz    A    C        0      0        2 
  22 chr22_38609403     ZBoe    A    C        0      0        2 
  22 chr22_38609403     ZGre    A    C        0      0        2 
  22 chr22_38609403     ZHar    A    C        0      0        2 
  22 chr22_38609403   Sample    A    C        0      0        2 
  22 chr22_38632669     AAsi    C    G        0      0        2 
  22 chr22_38632669     AKia    C    G        0      0        2 
  22 chr22_38632669     AOna    C    G        0      0        2 
  22 chr22_38632669     ASom    C    G        0      0        2 
  22 chr22_38632669     HCab    C    G        0      0        2 
  22 chr22_38632669     HPrz    C    G        0      0        2 
  22 chr22_38632669     ZBoe    C    G      0.5      1        2 
  22 chr22_38632669     ZGre    C    G        0      0        2 
  22 chr22_38632669     ZHar    C    G        0      0        2 
  22 chr22_38632669   Sample    C    G        0      0        2 
  22 chr22_38653374     AAsi    T    A        0      0        2 
  22 chr22_38653374     AKia    T    A        0      0        2 
  22 chr22_38653374     AOna    T    A        0      0        2 
  22 chr22_38653374     ASom    T    A        0      0        2 
  22 chr22_38653374     HCab    T    A      0.5      1        2 
  22 chr22_38653374     HPrz    T    A        0      0        2 
  22 chr22_38653374     ZBoe    T    A        0      0        2 
  22 chr22_38653374     ZGre    T    A        0      0        2 
  22 chr22_38653374     ZHar    T    A        0      0        2 
  22 chr22_38653374   Sample    T    A        0      0        2 
  22 chr22_38665129     AAsi    C    G        0      0        2 
  22 chr22_38665129     AKia    C    G        0      0        2 
  22 chr22_38665129     AOna    C    G      0.5      1        2 
  22 chr22_38665129     ASom    C    G        0      0        2 
  22 chr22_38665129     HCab    C    G        0      0        2 
  22 chr22_38665129     HPrz    C    G        0      0        2 
  22 chr22_38665129     ZBoe    C    G        0      0        2 
  22 chr22_38665129     ZGre    C    G        0      0        2 
  22 chr22_38665129     ZHar    C    G        0      0        2 
  22 chr22_38665129   Sample    C    G        0      0        2 
  22 chr22_38665363     AAsi    A    C        0      0        2 
  22 chr22_38665363     AKia    A    C        0      0        2 
  22 chr22_38665363     AOna    A    C        0      0        2 
  22 chr22_38665363     ASom    A    C        0      0        2 
  22 chr22_38665363     HCab    A    C      0.5      1        2 
  22 chr22_38665363     HPrz    A    C        0      0        2 
  22 chr22_38665363     ZBoe    A    C        0      0        2 
  22 chr22_38665363     ZGre    A    C        0      0        2 
  22 chr22_38665363     ZHar    A    C        0      0        2 
  22 chr22_38665363   Sample    A    C        0      0        2 
  22 chr22_38687615     AAsi    A    C        0      0        2 
  22 chr22_38687615     AKia    A    C        0      0        2 
  22 chr22_38687615     AOna    A    C        0      0        2 
  22 chr22_38687615     ASom    A    C        0      0        2 
  22 chr22_38687615     HCab    A    C        1      2        2 
  22 chr22_38687615     HPrz    A    C        1      2        2 
  22 chr22_38687615     ZBoe    A    C        0      0        2 
  22 chr22_38687615     ZGre    A    C        0      0        2 
  22 chr22_38687615     ZHar    A    C        0      0        2 
  22 chr22_38687615   Sample    A    C        0      0        2 
  22 chr22_38691519     AAsi    G    T        0      0        2 
  22 chr22_38691519     AKia    G    T        0      0        2 
  22 chr22_38691519     AOna    G    T        0      0        2 
  22 chr22_38691519     ASom    G    T        0      0        2 
  22 chr22_38691519     HCab    G    T        1      2        2 
  22 chr22_38691519     HPrz    G    T        1      2        2 
  22 chr22_38691519     ZBoe    G    T        0      0        2 
  22 chr22_38691519     ZGre    G    T        0      0        2 
  22 chr22_38691519     ZHar    G    T        0      0        2 
  22 chr22_38691519   Sample    G    T        0      0        2 
  22 chr22_38692940     AAsi    T    A        0      0        2 
  22 chr22_38692940     AKia    T    A        0      0        2 
  22 chr22_38692940     AOna    T    A        0      0        2 
  22 chr22_38692940     ASom    T    A        0      0        2 
  22 chr22_38692940     HCab    T    A        1      2        2 
  22 chr22_38692940     HPrz    T    A        1      2        2 
  22 chr22_38692940     ZBoe    T    A        0      0        2 
  22 chr22_38692940     ZGre    T    A        0      0        2 
  22 chr22_38692940     ZHar    T    A        0      0        2 
  22 chr22_38692940   Sample    T    A        0      0        2 
  22 chr22_38737955     AAsi    A    C        0      0        2 
  22 chr22_38737955     AKia    A    C      0.5      1        2 
  22 chr22_38737955     AOna    A    C        1      2        2 
  22 chr22_38737955     ASom    A    C        0      0        2 
  22 chr22_38737955     HCab    A    C        0      0        2 
  22 chr22_38737955     HPrz    A    C        0      0        2 
  22 chr22_38737955     ZBoe    A    C        0      0        2 
  22 chr22_38737955     ZGre    A    C        0      0        2 
  22 chr22_38737955     ZHar    A    C        0      0        2 
  22 chr22_38737955   Sample    A    C        0      0        2 
  22 chr22_38762097     AAsi    G    C        0      0        2 
  22 chr22_38762097     AKia    G    C        0      0        2 
  22 chr22_38762097     AOna    G    C        0      0        2 
  22 chr22_38762097     ASom    G    C        0      0        2 
  22 chr22_38762097     HCab    G    C        0      0        2 
  22 chr22_38762097     HPrz    G    C        0      0        2 
  22 chr22_38762097     ZBoe    G    C        0      0        2 
  22 chr22_38762097     ZGre    G    C        1      2        2 
  22 chr22_38762097     ZHar    G    C        0      0        2 
  22 chr22_38762097   Sample    G    C        0      0        2 
  22 chr22_38778445     AAsi    T    G        0      0        2 
  22 chr22_38778445     AKia    T    G        0      0        2 
  22 chr22_38778445     AOna    T    G        0      0        2 
  22 chr22_38778445     ASom    T    G        0      0        2 
  22 chr22_38778445     HCab    T    G        0      0        2 
  22 chr22_38778445     HPrz    T    G        0      0        2 
  22 chr22_38778445     ZBoe    T    G        0      0        2 
  22 chr22_38778445     ZGre    T    G        0      0        2 
  22 chr22_38778445     ZHar    T    G      0.5      1        2 
  22 chr22_38778445   Sample    T    G        0      0        2 
  22 chr22_38807865     AAsi    C    A        0      0        2 
  22 chr22_38807865     AKia    C    A        0      0        2 
  22 chr22_38807865     AOna    C    A        0      0        2 
  22 chr22_38807865     ASom    C    A        0      0        2 
  22 chr22_38807865     HCab    C    A      0.5      1        2 
  22 chr22_38807865     HPrz    C    A        0      0        2 
  22 chr22_38807865     ZBoe    C    A        0      0        2 
  22 chr22_38807865     ZGre    C    A        0      0        2 
  22 chr22_38807865     ZHar    C    A        0      0        2 
  22 chr22_38807865   Sample    C    A        0      0        2 
  22 chr22_38814225     AAsi    C    A        0      0        2 
  22 chr22_38814225     AKia    C    A        0      0        2 
  22 chr22_38814225     AOna    C    A        0      0        2 
  22 chr22_38814225     ASom    C    A        0      0        2 
  22 chr22_38814225     HCab    C    A        0      0        2 
  22 chr22_38814225     HPrz    C    A        0      0        2 
  22 chr22_38814225     ZBoe    C    A        0      0        2 
  22 chr22_38814225     ZGre    C    A        1      2        2 
  22 chr22_38814225     ZHar    C    A        0      0        2 
  22 chr22_38814225   Sample    C    A        0      0        2 
  22 chr22_38816524     AAsi    A    C        0      0        2 
  22 chr22_38816524     AKia    A    C        0      0        2 
  22 chr22_38816524     AOna    A    C        0      0        2 
  22 chr22_38816524     ASom    A    C        0      0        2 
  22 chr22_38816524     HCab    A    C        0      0        2 
  22 chr22_38816524     HPrz    A    C        1      2        2 
  22 chr22_38816524     ZBoe    A    C        0      0        2 
  22 chr22_38816524     ZGre    A    C        0      0        2 
  22 chr22_38816524     ZHar    A    C        0      0        2 
  22 chr22_38816524   Sample    A    C        0      0        2 
  22 chr22_38828471     AAsi    T    G        0      0        2 
  22 chr22_38828471     AKia    T    G        0      0        2 
  22 chr22_38828471     AOna    T    G        0      0        2 
  22 chr22_38828471     ASom    T    G        0      0        2 
  22 chr22_38828471     HCab    T    G        0      0        2 
  22 chr22_38828471     HPrz    T    G        0      0        2 
  22 chr22_38828471     ZBoe    T    G        0      0        2 
  22 chr22_38828471     ZGre    T    G        1      2        2 
  22 chr22_38828471     ZHar    T    G        0      0        2 
  22 chr22_38828471   Sample    T    G        0      0        2 
  22 chr22_38839940     AAsi    C    G        0      0        2 
  22 chr22_38839940     AKia    C    G        0      0        2 
  22 chr22_38839940     AOna    C    G        0      0        2 
  22 chr22_38839940     ASom    C    G        0      0        2 
  22 chr22_38839940     HCab    C    G        1      2        2 
  22 chr22_38839940     HPrz    C    G        1      2        2 
  22 chr22_38839940     ZBoe    C    G        0      0        2 
  22 chr22_38839940     ZGre    C    G        0      0        2 
  22 chr22_38839940     ZHar    C    G        0      0        2 
  22 chr22_38839940   Sample    C    G        0      0        2 
  22 chr22_38854812     AAsi    G    C        0      0        2 
  22 chr22_38854812     AKia    G    C        0      0        2 
  22 chr22_38854812     AOna    G    C        0      0        2 
  22 chr22_38854812     ASom    G    C        0      0        2 
  22 chr22_38854812     HCab    G    C        1      2        2 
  22 chr22_38854812     HPrz    G    C        1      2        2 
  22 chr22_38854812     ZBoe    G    C        0      0        2 
  22 chr22_38854812     ZGre    G    C        0      0        2 
  22 chr22_38854812     ZHar    G    C        0      0        2 
  22 chr22_38854812   Sample    G    C        0      0        2 
  22 chr22_38856139     AAsi    C    G        0      0        2 
  22 chr22_38856139     AKia    C    G        0      0        2 
  22 chr22_38856139     AOna    C    G        0      0        2 
  22 chr22_38856139     ASom    C    G        0      0        2 
  22 chr22_38856139     HCab    C    G        1      2        2 
  22 chr22_38856139     HPrz    C    G        1      2        2 
  22 chr22_38856139     ZBoe    C    G        0      0        2 
  22 chr22_38856139     ZGre    C    G        0      0        2 
  22 chr22_38856139     ZHar    C    G        0      0        2 
  22 chr22_38856139   Sample    C    G        0      0        2 
  22 chr22_38866346     AAsi    C    A        0      0        2 
  22 chr22_38866346     AKia    C    A        0      0        2 
  22 chr22_38866346     AOna    C    A        0      0        2 
  22 chr22_38866346     ASom    C    A        0      0        2 
  22 chr22_38866346     HCab    C    A        0      0        2 
  22 chr22_38866346     HPrz    C    A        0      0        2 
  22 chr22_38866346     ZBoe    C    A      0.5      1        2 
  22 chr22_38866346     ZGre    C    A        0      0        2 
  22 chr22_38866346     ZHar    C    A        0      0        2 
  22 chr22_38866346   Sample    C    A        0      0        2 
  22 chr22_38876355     AAsi    C    G        0      0        2 
  22 chr22_38876355     AKia    C    G        0      0        2 
  22 chr22_38876355     AOna    C    G        0      0        2 
  22 chr22_38876355     ASom    C    G        0      0        2 
  22 chr22_38876355     HCab    C    G        1      2        2 
  22 chr22_38876355     HPrz    C    G        1      2        2 
  22 chr22_38876355     ZBoe    C    G        0      0        2 
  22 chr22_38876355     ZGre    C    G        0      0        2 
  22 chr22_38876355     ZHar    C    G        0      0        2 
  22 chr22_38876355   Sample    C    G        0      0        2 
  22 chr22_38880464     AAsi    C    G        0      0        2 
  22 chr22_38880464     AKia    C    G        0      0        2 
  22 chr22_38880464     AOna    C    G        0      0        2 
  22 chr22_38880464     ASom    C    G        0      0        2 
  22 chr22_38880464     HCab    C    G        0      0        2 
  22 chr22_38880464     HPrz    C    G        0      0        2 
  22 chr22_38880464     ZBoe    C    G      0.5      1        2 
  22 chr22_38880464     ZGre    C    G        0      0        2 
  22 chr22_38880464     ZHar    C    G        0      0        2 
  22 chr22_38880464   Sample    C    G        0      0        2 
  22 chr22_38888861     AAsi    T    A        0      0        2 
  22 chr22_38888861     AKia    T    A        0      0        2 
  22 chr22_38888861     AOna    T    A        0      0        2 
  22 chr22_38888861     ASom    T    A        1      2        2 
  22 chr22_38888861     HCab    T    A        0      0        2 
  22 chr22_38888861     HPrz    T    A        0      0        2 
  22 chr22_38888861     ZBoe    T    A        0      0        2 
  22 chr22_38888861     ZGre    T    A        0      0        2 
  22 chr22_38888861     ZHar    T    A        0      0        2 
  22 chr22_38888861   Sample    T    A        0      0        2 
  22 chr22_38890132     AAsi    G    T        0      0        2 
  22 chr22_38890132     AKia    G    T        0      0        2 
  22 chr22_38890132     AOna    G    T        0      0        2 
  22 chr22_38890132     ASom    G    T        0      0        2 
  22 chr22_38890132     HCab    G    T      0.5      1        2 
  22 chr22_38890132     HPrz    G    T        0      0        2 
  22 chr22_38890132     ZBoe    G    T        0      0        2 
  22 chr22_38890132     ZGre    G    T        0      0        2 
  22 chr22_38890132     ZHar    G    T        0      0        2 
  22 chr22_38890132   Sample    G    T        0      0        2 
  22 chr22_38897826     AAsi    A    C        0      0        2 
  22 chr22_38897826     AKia    A    C        0      0        2 
  22 chr22_38897826     AOna    A    C        0      0        2 
  22 chr22_38897826     ASom    A    C        0      0        2 
  22 chr22_38897826     HCab    A    C        1      2        2 
  22 chr22_38897826     HPrz    A    C        1      2        2 
  22 chr22_38897826     ZBoe    A    C        0      0        2 
  22 chr22_38897826     ZGre    A    C        0      0        2 
  22 chr22_38897826     ZHar    A    C        0      0        2 
  22 chr22_38897826   Sample    A    C        0      0        2 
  22 chr22_38919891     AAsi    C    A        0      0        2 
  22 chr22_38919891     AKia    C    A        0      0        2 
  22 chr22_38919891     AOna    C    A        0      0        2 
  22 chr22_38919891     ASom    C    A        0      0        2 
  22 chr22_38919891     HCab    C    A        0      0        2 
  22 chr22_38919891     HPrz    C    A        0      0        2 
  22 chr22_38919891     ZBoe    C    A      0.5      1        2 
  22 chr22_38919891     ZGre    C    A        0      0        2 
  22 chr22_38919891     ZHar    C    A        0      0        2 
  22 chr22_38919891   Sample    C    A        0      0        2 
  22 chr22_38927631     AAsi    G    T        0      0        2 
  22 chr22_38927631     AKia    G    T        0      0        2 
  22 chr22_38927631     AOna    G    T        0      0        2 
  22 chr22_38927631     ASom    G    T        0      0        2 
  22 chr22_38927631     HCab    G    T        0      0        2 
  22 chr22_38927631     HPrz    G    T        0      0        2 
  22 chr22_38927631     ZBoe    G    T      0.5      1        2 
  22 chr22_38927631     ZGre    G    T        0      0        2 
  22 chr22_38927631     ZHar    G    T        0      0        2 
  22 chr22_38927631   Sample    G    T        0      0        2 
  22 chr22_38942415     AAsi    C    G        0      0        2 
  22 chr22_38942415     AKia    C    G        0      0        2 
  22 chr22_38942415     AOna    C    G        0      0        2 
  22 chr22_38942415     ASom    C    G        0      0        2 
  22 chr22_38942415     HCab    C    G        0      0        2 
  22 chr22_38942415     HPrz    C    G        0      0        2 
  22 chr22_38942415     ZBoe    C    G        0      0        2 
  22 chr22_38942415     ZGre    C    G        0      0        2 
  22 chr22_38942415     ZHar    C    G        1      2        2 
  22 chr22_38942415   Sample    C    G        0      0        2 
  22 chr22_38943658     AAsi    G    C        0      0        2 
  22 chr22_38943658     AKia    G    C        0      0        2 
  22 chr22_38943658     AOna    G    C      0.5      1        2 
  22 chr22_38943658     ASom    G    C        0      0        2 
  22 chr22_38943658     HCab    G    C        0      0        2 
  22 chr22_38943658     HPrz    G    C        0      0        2 
  22 chr22_38943658     ZBoe    G    C        0      0        2 
  22 chr22_38943658     ZGre    G    C        0      0        2 
  22 chr22_38943658     ZHar    G    C        0      0        2 
  22 chr22_38943658   Sample    G    C        0      0        2 
  22 chr22_38948599     AAsi    G    T        0      0        2 
  22 chr22_38948599     AKia    G    T        0      0        2 
  22 chr22_38948599     AOna    G    T        0      0        2 
  22 chr22_38948599     ASom    G    T        0      0        2 
  22 chr22_38948599     HCab    G    T        0      0        2 
  22 chr22_38948599     HPrz    G    T        0      0        2 
  22 chr22_38948599     ZBoe    G    T        0      0        2 
  22 chr22_38948599     ZGre    G    T        1      2        2 
  22 chr22_38948599     ZHar    G    T        0      0        2 
  22 chr22_38948599   Sample    G    T        0      0        2 
  22 chr22_38950520     AAsi    T    G        0      0        2 
  22 chr22_38950520     AKia    T    G        0      0        2 
  22 chr22_38950520     AOna    T    G        0      0        2 
  22 chr22_38950520     ASom    T    G        0      0        2 
  22 chr22_38950520     HCab    T    G        0      0        2 
  22 chr22_38950520     HPrz    T    G        0      0        2 
  22 chr22_38950520     ZBoe    T    G      0.5      1        2 
  22 chr22_38950520     ZGre    T    G        0      0        2 
  22 chr22_38950520     ZHar    T    G        0      0        2 
  22 chr22_38950520   Sample    T    G        0      0        2 
  22 chr22_38950685     AAsi    A    C        0      0        2 
  22 chr22_38950685     AKia    A    C        0      0        2 
  22 chr22_38950685     AOna    A    C        0      0        2 
  22 chr22_38950685     ASom    A    C        0      0        2 
  22 chr22_38950685     HCab    A    C        1      2        2 
  22 chr22_38950685     HPrz    A    C        1      2        2 
  22 chr22_38950685     ZBoe    A    C        0      0        2 
  22 chr22_38950685     ZGre    A    C        0      0        2 
  22 chr22_38950685     ZHar    A    C        0      0        2 
  22 chr22_38950685   Sample    A    C        0      0        2 
  22 chr22_38987640     AAsi    C    G        0      0        2 
  22 chr22_38987640     AKia    C    G        0      0        2 
  22 chr22_38987640     AOna    C    G      0.5      1        2 
  22 chr22_38987640     ASom    C    G        0      0        2 
  22 chr22_38987640     HCab    C    G        0      0        2 
  22 chr22_38987640     HPrz    C    G        0      0        2 
  22 chr22_38987640     ZBoe    C    G        0      0        2 
  22 chr22_38987640     ZGre    C    G        0      0        2 
  22 chr22_38987640     ZHar    C    G        0      0        2 
  22 chr22_38987640   Sample    C    G        0      0        2 
  22 chr22_38998707     AAsi    G    C        0      0        2 
  22 chr22_38998707     AKia    G    C        0      0        2 
  22 chr22_38998707     AOna    G    C        0      0        2 
  22 chr22_38998707     ASom    G    C        0      0        2 
  22 chr22_38998707     HCab    G    C        1      2        2 
  22 chr22_38998707     HPrz    G    C        1      2        2 
  22 chr22_38998707     ZBoe    G    C        0      0        2 
  22 chr22_38998707     ZGre    G    C        0      0        2 
  22 chr22_38998707     ZHar    G    C        0      0        2 
  22 chr22_38998707   Sample    G    C        0      0        2 
  22 chr22_39013622     AAsi    C    G        0      0        2 
  22 chr22_39013622     AKia    C    G        0      0        2 
  22 chr22_39013622     AOna    C    G        0      0        2 
  22 chr22_39013622     ASom    C    G        0      0        2 
  22 chr22_39013622     HCab    C    G        1      2        2 
  22 chr22_39013622     HPrz    C    G        1      2        2 
  22 chr22_39013622     ZBoe    C    G        0      0        2 
  22 chr22_39013622     ZGre    C    G        0      0        2 
  22 chr22_39013622     ZHar    C    G        0      0        2 
  22 chr22_39013622   Sample    C    G        0      0        2 
  22 chr22_39018239     AAsi    A    T        0      0        2 
  22 chr22_39018239     AKia    A    T        0      0        2 
  22 chr22_39018239     AOna    A    T        0      0        2 
  22 chr22_39018239     ASom    A    T        0      0        2 
  22 chr22_39018239     HCab    A    T        1      2        2 
  22 chr22_39018239     HPrz    A    T        1      2        2 
  22 chr22_39018239     ZBoe    A    T        0      0        2 
  22 chr22_39018239     ZGre    A    T        0      0        2 
  22 chr22_39018239     ZHar    A    T        0      0        2 
  22 chr22_39018239   Sample    A    T        0      0        2 
  22 chr22_39019210     AAsi    C    G        0      0        2 
  22 chr22_39019210     AKia    C    G        0      0        2 
  22 chr22_39019210     AOna    C    G        0      0        2 
  22 chr22_39019210     ASom    C    G        0      0        2 
  22 chr22_39019210     HCab    C    G        1      2        2 
  22 chr22_39019210     HPrz    C    G        1      2        2 
  22 chr22_39019210     ZBoe    C    G        0      0        2 
  22 chr22_39019210     ZGre    C    G        0      0        2 
  22 chr22_39019210     ZHar    C    G        0      0        2 
  22 chr22_39019210   Sample    C    G        0      0        2 
  22 chr22_39033679     AAsi    G    C        0      0        2 
  22 chr22_39033679     AKia    G    C        0      0        2 
  22 chr22_39033679     AOna    G    C        0      0        2 
  22 chr22_39033679     ASom    G    C        0      0        2 
  22 chr22_39033679     HCab    G    C        0      0        2 
  22 chr22_39033679     HPrz    G    C      0.5      1        2 
  22 chr22_39033679     ZBoe    G    C        0      0        2 
  22 chr22_39033679     ZGre    G    C        0      0        2 
  22 chr22_39033679     ZHar    G    C        0      0        2 
  22 chr22_39033679   Sample    G    C        0      0        2 
  22 chr22_39039852     AAsi    T    G        0      0        2 
  22 chr22_39039852     AKia    T    G        1      2        2 
  22 chr22_39039852     AOna    T    G        0      0        2 
  22 chr22_39039852     ASom    T    G        0      0        2 
  22 chr22_39039852     HCab    T    G        0      0        2 
  22 chr22_39039852     HPrz    T    G        0      0        2 
  22 chr22_39039852     ZBoe    T    G        0      0        2 
  22 chr22_39039852     ZGre    T    G        0      0        2 
  22 chr22_39039852     ZHar    T    G        0      0        2 
  22 chr22_39039852   Sample    T    G        0      0        2 
  22 chr22_39091543     AAsi    A    C        0      0        2 
  22 chr22_39091543     AKia    A    C        0      0        2 
  22 chr22_39091543     AOna    A    C      0.5      1        2 
  22 chr22_39091543     ASom    A    C        0      0        2 
  22 chr22_39091543     HCab    A    C        0      0        2 
  22 chr22_39091543     HPrz    A    C        0      0        2 
  22 chr22_39091543     ZBoe    A    C        0      0        2 
  22 chr22_39091543     ZGre    A    C        0      0        2 
  22 chr22_39091543     ZHar    A    C        0      0        2 
  22 chr22_39091543   Sample    A    C        0      0        2 
  22 chr22_39112646     AAsi    G    T        0      0        2 
  22 chr22_39112646     AKia    G    T        1      2        2 
  22 chr22_39112646     AOna    G    T        1      2        2 
  22 chr22_39112646     ASom    G    T        0      0        2 
  22 chr22_39112646     HCab    G    T        0      0        2 
  22 chr22_39112646     HPrz    G    T        0      0        2 
  22 chr22_39112646     ZBoe    G    T        0      0        2 
  22 chr22_39112646     ZGre    G    T        0      0        2 
  22 chr22_39112646     ZHar    G    T        0      0        2 
  22 chr22_39112646   Sample    G    T        0      0        2 
  22 chr22_39113584     AAsi    G    T        0      0        2 
  22 chr22_39113584     AKia    G    T        1      2        2 
  22 chr22_39113584     AOna    G    T        1      2        2 
  22 chr22_39113584     ASom    G    T        0      0        2 
  22 chr22_39113584     HCab    G    T        0      0        2 
  22 chr22_39113584     HPrz    G    T        0      0        2 
  22 chr22_39113584     ZBoe    G    T        0      0        2 
  22 chr22_39113584     ZGre    G    T        0      0        2 
  22 chr22_39113584     ZHar    G    T        0      0        2 
  22 chr22_39113584   Sample    G    T        0      0        2 
  22 chr22_39129728     AAsi    G    C        0      0        2 
  22 chr22_39129728     AKia    G    C        0      0        2 
  22 chr22_39129728     AOna    G    C        0      0        2 
  22 chr22_39129728     ASom    G    C        0      0        2 
  22 chr22_39129728     HCab    G    C        1      2        2 
  22 chr22_39129728     HPrz    G    C        1      2        2 
  22 chr22_39129728     ZBoe    G    C        0      0        2 
  22 chr22_39129728     ZGre    G    C        0      0        2 
  22 chr22_39129728     ZHar    G    C        0      0        2 
  22 chr22_39129728   Sample    G    C        0      0        2 
  22 chr22_39133135     AAsi    A    T      0.5      1        2 
  22 chr22_39133135     AKia    A    T        0      0        2 
  22 chr22_39133135     AOna    A    T        0      0        2 
  22 chr22_39133135     ASom    A    T        0      0        2 
  22 chr22_39133135     HCab    A    T        0      0        2 
  22 chr22_39133135     HPrz    A    T        0      0        2 
  22 chr22_39133135     ZBoe    A    T        0      0        2 
  22 chr22_39133135     ZGre    A    T        0      0        2 
  22 chr22_39133135     ZHar    A    T        0      0        2 
  22 chr22_39133135   Sample    A    T        1      2        2 
  22 chr22_39135656     AAsi    G    C      0.5      1        2 
  22 chr22_39135656     AKia    G    C        1      2        2 
  22 chr22_39135656     AOna    G    C        1      2        2 
  22 chr22_39135656     ASom    G    C        0      0        2 
  22 chr22_39135656     HCab    G    C        0      0        2 
  22 chr22_39135656     HPrz    G    C        0      0        2 
  22 chr22_39135656     ZBoe    G    C        0      0        2 
  22 chr22_39135656     ZGre    G    C        0      0        2 
  22 chr22_39135656     ZHar    G    C        0      0        2 
  22 chr22_39135656   Sample    G    C        0      0        2 
  22 chr22_39141187     AAsi    C    G        0      0        2 
  22 chr22_39141187     AKia    C    G        0      0        2 
  22 chr22_39141187     AOna    C    G        0      0        2 
  22 chr22_39141187     ASom    C    G        0      0        2 
  22 chr22_39141187     HCab    C    G        1      2        2 
  22 chr22_39141187     HPrz    C    G      0.5      1        2 
  22 chr22_39141187     ZBoe    C    G        0      0        2 
  22 chr22_39141187     ZGre    C    G        0      0        2 
  22 chr22_39141187     ZHar    C    G        0      0        2 
  22 chr22_39141187   Sample    C    G        0      0        2 
  22 chr22_39142677     AAsi    G    C        0      0        2 
  22 chr22_39142677     AKia    G    C        0      0        2 
  22 chr22_39142677     AOna    G    C        0      0        2 
  22 chr22_39142677     ASom    G    C        0      0        2 
  22 chr22_39142677     HCab    G    C        1      2        2 
  22 chr22_39142677     HPrz    G    C        1      2        2 
  22 chr22_39142677     ZBoe    G    C        0      0        2 
  22 chr22_39142677     ZGre    G    C        0      0        2 
  22 chr22_39142677     ZHar    G    C        0      0        2 
  22 chr22_39142677   Sample    G    C        0      0        2 
  22 chr22_39145219     AAsi    C    G        0      0        2 
  22 chr22_39145219     AKia    C    G        0      0        2 
  22 chr22_39145219     AOna    C    G        0      0        2 
  22 chr22_39145219     ASom    C    G        0      0        2 
  22 chr22_39145219     HCab    C    G      0.5      1        2 
  22 chr22_39145219     HPrz    C    G      0.5      1        2 
  22 chr22_39145219     ZBoe    C    G        0      0        2 
  22 chr22_39145219     ZGre    C    G        0      0        2 
  22 chr22_39145219     ZHar    C    G        0      0        2 
  22 chr22_39145219   Sample    C    G        0      0        2 
  22 chr22_39185488     AAsi    T    G        0      0        2 
  22 chr22_39185488     AKia    T    G        0      0        2 
  22 chr22_39185488     AOna    T    G        0      0        2 
  22 chr22_39185488     ASom    T    G        0      0        2 
  22 chr22_39185488     HCab    T    G      0.5      1        2 
  22 chr22_39185488     HPrz    T    G        1      2        2 
  22 chr22_39185488     ZBoe    T    G        0      0        2 
  22 chr22_39185488     ZGre    T    G        0      0        2 
  22 chr22_39185488     ZHar    T    G        0      0        2 
  22 chr22_39185488   Sample    T    G        0      0        2 
  22 chr22_39188053     AAsi    T    A        0      0        2 
  22 chr22_39188053     AKia    T    A        0      0        2 
  22 chr22_39188053     AOna    T    A        0      0        2 
  22 chr22_39188053     ASom    T    A        0      0        2 
  22 chr22_39188053     HCab    T    A        0      0        2 
  22 chr22_39188053     HPrz    T    A        0      0        2 
  22 chr22_39188053     ZBoe    T    A      0.5      1        2 
  22 chr22_39188053     ZGre    T    A        0      0        2 
  22 chr22_39188053     ZHar    T    A        0      0        2 
  22 chr22_39188053   Sample    T    A        0      0        2 
  22 chr22_39202436     AAsi    T    G        0      0        2 
  22 chr22_39202436     AKia    T    G        0      0        2 
  22 chr22_39202436     AOna    T    G      0.5      1        2 
  22 chr22_39202436     ASom    T    G        0      0        2 
  22 chr22_39202436     HCab    T    G        0      0        2 
  22 chr22_39202436     HPrz    T    G        0      0        2 
  22 chr22_39202436     ZBoe    T    G        0      0        2 
  22 chr22_39202436     ZGre    T    G        0      0        2 
  22 chr22_39202436     ZHar    T    G        0      0        2 
  22 chr22_39202436   Sample    T    G        0      0        2 
  22 chr22_39203442     AAsi    C    A        0      0        2 
  22 chr22_39203442     AKia    C    A        0      0        2 
  22 chr22_39203442     AOna    C    A      0.5      1        2 
  22 chr22_39203442     ASom    C    A        0      0        2 
  22 chr22_39203442     HCab    C    A        0      0        2 
  22 chr22_39203442     HPrz    C    A        0      0        2 
  22 chr22_39203442     ZBoe    C    A        0      0        2 
  22 chr22_39203442     ZGre    C    A        0      0        2 
  22 chr22_39203442     ZHar    C    A        0      0        2 
  22 chr22_39203442   Sample    C    A        0      0        2 
  22 chr22_39216386     AAsi    C    G        0      0        2 
  22 chr22_39216386     AKia    C    G        0      0        2 
  22 chr22_39216386     AOna    C    G        0      0        2 
  22 chr22_39216386     ASom    C    G        0      0        2 
  22 chr22_39216386     HCab    C    G        0      0        2 
  22 chr22_39216386     HPrz    C    G        0      0        2 
  22 chr22_39216386     ZBoe    C    G        0      0        2 
  22 chr22_39216386     ZGre    C    G        0      0        2 
  22 chr22_39216386     ZHar    C    G        1      2        2 
  22 chr22_39216386   Sample    C    G        0      0        2 
  22 chr22_39220298     AAsi    C    G        0      0        2 
  22 chr22_39220298     AKia    C    G        0      0        2 
  22 chr22_39220298     AOna    C    G      0.5      1        2 
  22 chr22_39220298     ASom    C    G        0      0        2 
  22 chr22_39220298     HCab    C    G        0      0        2 
  22 chr22_39220298     HPrz    C    G        0      0        2 
  22 chr22_39220298     ZBoe    C    G        0      0        2 
  22 chr22_39220298     ZGre    C    G        0      0        2 
  22 chr22_39220298     ZHar    C    G        0      0        2 
  22 chr22_39220298   Sample    C    G        0      0        2 
  22 chr22_39233703     AAsi    G    T        0      0        2 
  22 chr22_39233703     AKia    G    T        0      0        2 
  22 chr22_39233703     AOna    G    T        0      0        2 
  22 chr22_39233703     ASom    G    T        0      0        2 
  22 chr22_39233703     HCab    G    T        1      2        2 
  22 chr22_39233703     HPrz    G    T        1      2        2 
  22 chr22_39233703     ZBoe    G    T        0      0        2 
  22 chr22_39233703     ZGre    G    T        0      0        2 
  22 chr22_39233703     ZHar    G    T        0      0        2 
  22 chr22_39233703   Sample    G    T        0      0        2 
  22 chr22_39242878     AAsi    G    T        1      2        2 
  22 chr22_39242878     AKia    G    T        0      0        2 
  22 chr22_39242878     AOna    G    T        0      0        2 
  22 chr22_39242878     ASom    G    T        1      2        2 
  22 chr22_39242878     HCab    G    T        0      0        2 
  22 chr22_39242878     HPrz    G    T        0      0        2 
  22 chr22_39242878     ZBoe    G    T        0      0        2 
  22 chr22_39242878     ZGre    G    T        0      0        2 
  22 chr22_39242878     ZHar    G    T        0      0        2 
  22 chr22_39242878   Sample    G    T        1      2        2 
  22 chr22_39248753     AAsi    T    G        0      0        2 
  22 chr22_39248753     AKia    T    G        0      0        2 
  22 chr22_39248753     AOna    T    G        0      0        2 
  22 chr22_39248753     ASom    T    G        0      0        2 
  22 chr22_39248753     HCab    T    G        0      0        2 
  22 chr22_39248753     HPrz    T    G        0      0        2 
  22 chr22_39248753     ZBoe    T    G      0.5      1        2 
  22 chr22_39248753     ZGre    T    G        0      0        2 
  22 chr22_39248753     ZHar    T    G        0      0        2 
  22 chr22_39248753   Sample    T    G        0      0        2 
  22 chr22_39253169     AAsi    T    A        0      0        2 
  22 chr22_39253169     AKia    T    A        0      0        2 
  22 chr22_39253169     AOna    T    A        0      0        2 
  22 chr22_39253169     ASom    T    A        0      0        2 
  22 chr22_39253169     HCab    T    A        1      2        2 
  22 chr22_39253169     HPrz    T    A        1      2        2 
  22 chr22_39253169     ZBoe    T    A        0      0        2 
  22 chr22_39253169     ZGre    T    A        0      0        2 
  22 chr22_39253169     ZHar    T    A        0      0        2 
  22 chr22_39253169   Sample    T    A        0      0        2 
  22 chr22_39260795     AAsi    G    C        0      0        2 
  22 chr22_39260795     AKia    G    C        0      0        2 
  22 chr22_39260795     AOna    G    C        0      0        2 
  22 chr22_39260795     ASom    G    C        0      0        2 
  22 chr22_39260795     HCab    G    C        1      2        2 
  22 chr22_39260795     HPrz    G    C        1      2        2 
  22 chr22_39260795     ZBoe    G    C        0      0        2 
  22 chr22_39260795     ZGre    G    C        0      0        2 
  22 chr22_39260795     ZHar    G    C        0      0        2 
  22 chr22_39260795   Sample    G    C        0      0        2 
  22 chr22_39267253     AAsi    T    G        0      0        2 
  22 chr22_39267253     AKia    T    G        0      0        2 
  22 chr22_39267253     AOna    T    G      0.5      1        2 
  22 chr22_39267253     ASom    T    G        0      0        2 
  22 chr22_39267253     HCab    T    G        0      0        2 
  22 chr22_39267253     HPrz    T    G        0      0        2 
  22 chr22_39267253     ZBoe    T    G        0      0        2 
  22 chr22_39267253     ZGre    T    G        0      0        2 
  22 chr22_39267253     ZHar    T    G        0      0        2 
  22 chr22_39267253   Sample    T    G        0      0        2 
  22 chr22_39284417     AAsi    A    C        0      0        2 
  22 chr22_39284417     AKia    A    C        1      2        2 
  22 chr22_39284417     AOna    A    C        0      0        2 
  22 chr22_39284417     ASom    A    C        0      0        2 
  22 chr22_39284417     HCab    A    C        0      0        2 
  22 chr22_39284417     HPrz    A    C        0      0        2 
  22 chr22_39284417     ZBoe    A    C        0      0        2 
  22 chr22_39284417     ZGre    A    C        0      0        2 
  22 chr22_39284417     ZHar    A    C        0      0        2 
  22 chr22_39284417   Sample    A    C        0      0        2 
  22 chr22_39293098     AAsi    A    C        0      0        2 
  22 chr22_39293098     AKia    A    C        0      0        2 
  22 chr22_39293098     AOna    A    C        0      0        2 
  22 chr22_39293098     ASom    A    C        0      0        2 
  22 chr22_39293098     HCab    A    C        1      2        2 
  22 chr22_39293098     HPrz    A    C        1      2        2 
  22 chr22_39293098     ZBoe    A    C        0      0        2 
  22 chr22_39293098     ZGre    A    C        0      0        2 
  22 chr22_39293098     ZHar    A    C        0      0        2 
  22 chr22_39293098   Sample    A    C        0      0        2 
  22 chr22_39331209     AAsi    G    C        0      0        2 
  22 chr22_39331209     AKia    G    C        0      0        2 
  22 chr22_39331209     AOna    G    C        1      2        2 
  22 chr22_39331209     ASom    G    C        0      0        2 
  22 chr22_39331209     HCab    G    C        0      0        2 
  22 chr22_39331209     HPrz    G    C        0      0        2 
  22 chr22_39331209     ZBoe    G    C        0      0        2 
  22 chr22_39331209     ZGre    G    C        0      0        2 
  22 chr22_39331209     ZHar    G    C        0      0        2 
  22 chr22_39331209   Sample    G    C        0      0        2 
  22 chr22_39333909     AAsi    A    C        0      0        2 
  22 chr22_39333909     AKia    A    C      0.5      1        2 
  22 chr22_39333909     AOna    A    C        0      0        2 
  22 chr22_39333909     ASom    A    C        0      0        2 
  22 chr22_39333909     HCab    A    C        0      0        2 
  22 chr22_39333909     HPrz    A    C        0      0        2 
  22 chr22_39333909     ZBoe    A    C        0      0        2 
  22 chr22_39333909     ZGre    A    C        0      0        2 
  22 chr22_39333909     ZHar    A    C        0      0        2 
  22 chr22_39333909   Sample    A    C        0      0        2 
  22 chr22_39345010     AAsi    G    C        0      0        2 
  22 chr22_39345010     AKia    G    C      0.5      1        2 
  22 chr22_39345010     AOna    G    C        0      0        2 
  22 chr22_39345010     ASom    G    C        0      0        2 
  22 chr22_39345010     HCab    G    C        0      0        2 
  22 chr22_39345010     HPrz    G    C        0      0        2 
  22 chr22_39345010     ZBoe    G    C        0      0        2 
  22 chr22_39345010     ZGre    G    C        0      0        2 
  22 chr22_39345010     ZHar    G    C        0      0        2 
  22 chr22_39345010   Sample    G    C        0      0        2 
  22 chr22_39353969     AAsi    G    T        0      0        2 
  22 chr22_39353969     AKia    G    T      0.5      1        2 
  22 chr22_39353969     AOna    G    T        0      0        2 
  22 chr22_39353969     ASom    G    T        0      0        2 
  22 chr22_39353969     HCab    G    T        0      0        2 
  22 chr22_39353969     HPrz    G    T        0      0        2 
  22 chr22_39353969     ZBoe    G    T        0      0        2 
  22 chr22_39353969     ZGre    G    T        0      0        2 
  22 chr22_39353969     ZHar    G    T        0      0        2 
  22 chr22_39353969   Sample    G    T        0      0        2 
  22 chr22_39370314     AAsi    C    G        0      0        2 
  22 chr22_39370314     AKia    C    G        0      0        2 
  22 chr22_39370314     AOna    C    G        0      0        2 
  22 chr22_39370314     ASom    C    G        0      0        2 
  22 chr22_39370314     HCab    C    G        0      0        2 
  22 chr22_39370314     HPrz    C    G        0      0        2 
  22 chr22_39370314     ZBoe    C    G      0.5      1        2 
  22 chr22_39370314     ZGre    C    G        1      2        2 
  22 chr22_39370314     ZHar    C    G        1      2        2 
  22 chr22_39370314   Sample    C    G        0      0        2 
  22 chr22_39374838     AAsi    C    A        0      0        2 
  22 chr22_39374838     AKia    C    A        0      0        2 
  22 chr22_39374838     AOna    C    A        1      2        2 
  22 chr22_39374838     ASom    C    A        0      0        2 
  22 chr22_39374838     HCab    C    A        0      0        2 
  22 chr22_39374838     HPrz    C    A        0      0        2 
  22 chr22_39374838     ZBoe    C    A        0      0        2 
  22 chr22_39374838     ZGre    C    A        0      0        2 
  22 chr22_39374838     ZHar    C    A        0      0        2 
  22 chr22_39374838   Sample    C    A        0      0        2 
  22 chr22_39393010     AAsi    A    C        0      0        2 
  22 chr22_39393010     AKia    A    C        0      0        2 
  22 chr22_39393010     AOna    A    C        0      0        2 
  22 chr22_39393010     ASom    A    C        0      0        2 
  22 chr22_39393010     HCab    A    C        1      2        2 
  22 chr22_39393010     HPrz    A    C        0      0        2 
  22 chr22_39393010     ZBoe    A    C        0      0        2 
  22 chr22_39393010     ZGre    A    C        0      0        2 
  22 chr22_39393010     ZHar    A    C        0      0        2 
  22 chr22_39393010   Sample    A    C        0      0        2 
  22 chr22_39394511     AAsi    G    C        0      0        2 
  22 chr22_39394511     AKia    G    C        0      0        2 
  22 chr22_39394511     AOna    G    C        0      0        2 
  22 chr22_39394511     ASom    G    C        0      0        2 
  22 chr22_39394511     HCab    G    C        0      0        2 
  22 chr22_39394511     HPrz    G    C        0      0        2 
  22 chr22_39394511     ZBoe    G    C      0.5      1        2 
  22 chr22_39394511     ZGre    G    C        0      0        2 
  22 chr22_39394511     ZHar    G    C        0      0        2 
  22 chr22_39394511   Sample    G    C        0      0        2 
  22 chr22_39400706     AAsi    C    A        0      0        2 
  22 chr22_39400706     AKia    C    A        0      0        2 
  22 chr22_39400706     AOna    C    A        1      2        2 
  22 chr22_39400706     ASom    C    A        0      0        2 
  22 chr22_39400706     HCab    C    A        0      0        2 
  22 chr22_39400706     HPrz    C    A        0      0        2 
  22 chr22_39400706     ZBoe    C    A        0      0        2 
  22 chr22_39400706     ZGre    C    A        0      0        2 
  22 chr22_39400706     ZHar    C    A        0      0        2 
  22 chr22_39400706   Sample    C    A        0      0        2 
  22 chr22_39422810     AAsi    A    C        0      0        2 
  22 chr22_39422810     AKia    A    C        1      2        2 
  22 chr22_39422810     AOna    A    C        0      0        2 
  22 chr22_39422810     ASom    A    C        0      0        2 
  22 chr22_39422810     HCab    A    C        0      0        2 
  22 chr22_39422810     HPrz    A    C        0      0        2 
  22 chr22_39422810     ZBoe    A    C        0      0        2 
  22 chr22_39422810     ZGre    A    C        0      0        2 
  22 chr22_39422810     ZHar    A    C        0      0        2 
  22 chr22_39422810   Sample    A    C        0      0        2 
  22 chr22_39423531     AAsi    T    G        0      0        2 
  22 chr22_39423531     AKia    T    G        0      0        2 
  22 chr22_39423531     AOna    T    G      0.5      1        2 
  22 chr22_39423531     ASom    T    G        0      0        2 
  22 chr22_39423531     HCab    T    G        0      0        2 
  22 chr22_39423531     HPrz    T    G        0      0        2 
  22 chr22_39423531     ZBoe    T    G        0      0        2 
  22 chr22_39423531     ZGre    T    G        0      0        2 
  22 chr22_39423531     ZHar    T    G        0      0        2 
  22 chr22_39423531   Sample    T    G        0      0        2 
  22 chr22_39484434     AAsi    C    G        0      0        2 
  22 chr22_39484434     AKia    C    G        0      0        2 
  22 chr22_39484434     AOna    C    G        0      0        2 
  22 chr22_39484434     ASom    C    G        0      0        2 
  22 chr22_39484434     HCab    C    G        0      0        2 
  22 chr22_39484434     HPrz    C    G        0      0        2 
  22 chr22_39484434     ZBoe    C    G        1      2        2 
  22 chr22_39484434     ZGre    C    G        0      0        2 
  22 chr22_39484434     ZHar    C    G        0      0        2 
  22 chr22_39484434   Sample    C    G        0      0        2 
  22 chr22_39498258     AAsi    G    C        0      0        2 
  22 chr22_39498258     AKia    G    C        0      0        2 
  22 chr22_39498258     AOna    G    C        0      0        2 
  22 chr22_39498258     ASom    G    C        0      0        2 
  22 chr22_39498258     HCab    G    C        0      0        2 
  22 chr22_39498258     HPrz    G    C        0      0        2 
  22 chr22_39498258     ZBoe    G    C      0.5      1        2 
  22 chr22_39498258     ZGre    G    C        0      0        2 
  22 chr22_39498258     ZHar    G    C        0      0        2 
  22 chr22_39498258   Sample    G    C        0      0        2 
  22 chr22_39507357     AAsi    C    A        0      0        2 
  22 chr22_39507357     AKia    C    A        0      0        2 
  22 chr22_39507357     AOna    C    A      0.5      1        2 
  22 chr22_39507357     ASom    C    A        0      0        2 
  22 chr22_39507357     HCab    C    A        0      0        2 
  22 chr22_39507357     HPrz    C    A        0      0        2 
  22 chr22_39507357     ZBoe    C    A        0      0        2 
  22 chr22_39507357     ZGre    C    A        0      0        2 
  22 chr22_39507357     ZHar    C    A        0      0        2 
  22 chr22_39507357   Sample    C    A        0      0        2 
  22 chr22_39508555     AAsi    A    C        0      0        2 
  22 chr22_39508555     AKia    A    C        0      0        2 
  22 chr22_39508555     AOna    A    C        0      0        2 
  22 chr22_39508555     ASom    A    C        0      0        2 
  22 chr22_39508555     HCab    A    C        0      0        2 
  22 chr22_39508555     HPrz    A    C        0      0        2 
  22 chr22_39508555     ZBoe    A    C        0      0        2 
  22 chr22_39508555     ZGre    A    C        1      2        2 
  22 chr22_39508555     ZHar    A    C        0      0        2 
  22 chr22_39508555   Sample    A    C        0      0        2 
  22 chr22_39511707     AAsi    G    C        0      0        2 
  22 chr22_39511707     AKia    G    C        0      0        2 
  22 chr22_39511707     AOna    G    C        0      0        2 
  22 chr22_39511707     ASom    G    C        0      0        2 
  22 chr22_39511707     HCab    G    C        1      2        2 
  22 chr22_39511707     HPrz    G    C        1      2        2 
  22 chr22_39511707     ZBoe    G    C        0      0        2 
  22 chr22_39511707     ZGre    G    C        0      0        2 
  22 chr22_39511707     ZHar    G    C        0      0        2 
  22 chr22_39511707   Sample    G    C        0      0        2 
  22 chr22_39516628     AAsi    C    A        0      0        2 
  22 chr22_39516628     AKia    C    A        0      0        2 
  22 chr22_39516628     AOna    C    A        0      0        2 
  22 chr22_39516628     ASom    C    A        0      0        2 
  22 chr22_39516628     HCab    C    A        1      2        2 
  22 chr22_39516628     HPrz    C    A        1      2        2 
  22 chr22_39516628     ZBoe    C    A        0      0        2 
  22 chr22_39516628     ZGre    C    A        0      0        2 
  22 chr22_39516628     ZHar    C    A        0      0        2 
  22 chr22_39516628   Sample    C    A        0      0        2 
  22 chr22_39524184     AAsi    G    C        0      0        2 
  22 chr22_39524184     AKia    G    C        1      2        2 
  22 chr22_39524184     AOna    G    C        0      0        2 
  22 chr22_39524184     ASom    G    C        0      0        2 
  22 chr22_39524184     HCab    G    C        0      0        2 
  22 chr22_39524184     HPrz    G    C        0      0        2 
  22 chr22_39524184     ZBoe    G    C        0      0        2 
  22 chr22_39524184     ZGre    G    C        0      0        2 
  22 chr22_39524184     ZHar    G    C        0      0        2 
  22 chr22_39524184   Sample    G    C        0      0        2 
  22 chr22_39528579     AAsi    G    C        0      0        2 
  22 chr22_39528579     AKia    G    C        0      0        2 
  22 chr22_39528579     AOna    G    C        0      0        2 
  22 chr22_39528579     ASom    G    C        0      0        2 
  22 chr22_39528579     HCab    G    C        1      2        2 
  22 chr22_39528579     HPrz    G    C        1      2        2 
  22 chr22_39528579     ZBoe    G    C        0      0        2 
  22 chr22_39528579     ZGre    G    C        0      0        2 
  22 chr22_39528579     ZHar    G    C        0      0        2 
  22 chr22_39528579   Sample    G    C        0      0        2 
  22 chr22_39536376     AAsi    T    A        0      0        2 
  22 chr22_39536376     AKia    T    A        0      0        2 
  22 chr22_39536376     AOna    T    A        0      0        2 
  22 chr22_39536376     ASom    T    A        0      0        2 
  22 chr22_39536376     HCab    T    A        0      0        2 
  22 chr22_39536376     HPrz    T    A        0      0        2 
  22 chr22_39536376     ZBoe    T    A        0      0        2 
  22 chr22_39536376     ZGre    T    A        1      2        2 
  22 chr22_39536376     ZHar    T    A        0      0        2 
  22 chr22_39536376   Sample    T    A        0      0        2 
  22 chr22_39539585     AAsi    C    G        0      0        2 
  22 chr22_39539585     AKia    C    G        0      0        2 
  22 chr22_39539585     AOna    C    G        0      0        2 
  22 chr22_39539585     ASom    C    G        0      0        2 
  22 chr22_39539585     HCab    C    G        1      2        2 
  22 chr22_39539585     HPrz    C    G        1      2        2 
  22 chr22_39539585     ZBoe    C    G        0      0        2 
  22 chr22_39539585     ZGre    C    G        0      0        2 
  22 chr22_39539585     ZHar    C    G        0      0        2 
  22 chr22_39539585   Sample    C    G        0      0        2 
  22 chr22_39573868     AAsi    A    C        0      0        2 
  22 chr22_39573868     AKia    A    C        0      0        2 
  22 chr22_39573868     AOna    A    C        0      0        2 
  22 chr22_39573868     ASom    A    C        0      0        2 
  22 chr22_39573868     HCab    A    C        1      2        2 
  22 chr22_39573868     HPrz    A    C        1      2        2 
  22 chr22_39573868     ZBoe    A    C        0      0        2 
  22 chr22_39573868     ZGre    A    C        0      0        2 
  22 chr22_39573868     ZHar    A    C        0      0        2 
  22 chr22_39573868   Sample    A    C        0      0        2 
  22 chr22_39575877     AAsi    G    T        0      0        2 
  22 chr22_39575877     AKia    G    T        0      0        2 
  22 chr22_39575877     AOna    G    T      0.5      1        2 
  22 chr22_39575877     ASom    G    T        0      0        2 
  22 chr22_39575877     HCab    G    T        0      0        2 
  22 chr22_39575877     HPrz    G    T        0      0        2 
  22 chr22_39575877     ZBoe    G    T        0      0        2 
  22 chr22_39575877     ZGre    G    T        0      0        2 
  22 chr22_39575877     ZHar    G    T        0      0        2 
  22 chr22_39575877   Sample    G    T        0      0        2 
  22 chr22_39576693     AAsi    G    C        0      0        2 
  22 chr22_39576693     AKia    G    C        0      0        2 
  22 chr22_39576693     AOna    G    C        0      0        2 
  22 chr22_39576693     ASom    G    C        0      0        2 
  22 chr22_39576693     HCab    G    C        1      2        2 
  22 chr22_39576693     HPrz    G    C        1      2        2 
  22 chr22_39576693     ZBoe    G    C        0      0        2 
  22 chr22_39576693     ZGre    G    C        0      0        2 
  22 chr22_39576693     ZHar    G    C        0      0        2 
  22 chr22_39576693   Sample    G    C        0      0        2 
  22 chr22_39578453     AAsi    C    G        0      0        2 
  22 chr22_39578453     AKia    C    G        0      0        2 
  22 chr22_39578453     AOna    C    G        0      0        2 
  22 chr22_39578453     ASom    C    G        0      0        2 
  22 chr22_39578453     HCab    C    G      0.5      1        2 
  22 chr22_39578453     HPrz    C    G        0      0        2 
  22 chr22_39578453     ZBoe    C    G        0      0        2 
  22 chr22_39578453     ZGre    C    G        0      0        2 
  22 chr22_39578453     ZHar    C    G        0      0        2 
  22 chr22_39578453   Sample    C    G        0      0        2 
  22 chr22_39591984     AAsi    G    T        0      0        2 
  22 chr22_39591984     AKia    G    T        0      0        2 
  22 chr22_39591984     AOna    G    T        0      0        2 
  22 chr22_39591984     ASom    G    T        0      0        2 
  22 chr22_39591984     HCab    G    T        0      0        2 
  22 chr22_39591984     HPrz    G    T        0      0        2 
  22 chr22_39591984     ZBoe    G    T        0      0        2 
  22 chr22_39591984     ZGre    G    T        1      2        2 
  22 chr22_39591984     ZHar    G    T        0      0        2 
  22 chr22_39591984   Sample    G    T        0      0        2 
  22 chr22_39610125     AAsi    C    G        0      0        2 
  22 chr22_39610125     AKia    C    G        0      0        2 
  22 chr22_39610125     AOna    C    G        0      0        2 
  22 chr22_39610125     ASom    C    G        0      0        2 
  22 chr22_39610125     HCab    C    G        0      0        2 
  22 chr22_39610125     HPrz    C    G        0      0        2 
  22 chr22_39610125     ZBoe    C    G        1      2        2 
  22 chr22_39610125     ZGre    C    G        0      0        2 
  22 chr22_39610125     ZHar    C    G        0      0        2 
  22 chr22_39610125   Sample    C    G        0      0        2 
  22 chr22_39611995     AAsi    C    A        0      0        2 
  22 chr22_39611995     AKia    C    A        1      2        2 
  22 chr22_39611995     AOna    C    A        1      2        2 
  22 chr22_39611995     ASom    C    A        0      0        2 
  22 chr22_39611995     HCab    C    A        0      0        2 
  22 chr22_39611995     HPrz    C    A        0      0        2 
  22 chr22_39611995     ZBoe    C    A        0      0        2 
  22 chr22_39611995     ZGre    C    A        1      2        2 
  22 chr22_39611995     ZHar    C    A        0      0        2 
  22 chr22_39611995   Sample    C    A        0      0        2 
  22 chr22_39612726     AAsi    C    A        0      0        2 
  22 chr22_39612726     AKia    C    A        0      0        2 
  22 chr22_39612726     AOna    C    A        0      0        2 
  22 chr22_39612726     ASom    C    A        0      0        2 
  22 chr22_39612726     HCab    C    A        1      2        2 
  22 chr22_39612726     HPrz    C    A        1      2        2 
  22 chr22_39612726     ZBoe    C    A        0      0        2 
  22 chr22_39612726     ZGre    C    A        0      0        2 
  22 chr22_39612726     ZHar    C    A        0      0        2 
  22 chr22_39612726   Sample    C    A        0      0        2 
  22 chr22_39625251     AAsi    A    T        0      0        2 
  22 chr22_39625251     AKia    A    T        0      0        2 
  22 chr22_39625251     AOna    A    T        0      0        2 
  22 chr22_39625251     ASom    A    T        0      0        2 
  22 chr22_39625251     HCab    A    T        1      2        2 
  22 chr22_39625251     HPrz    A    T        1      2        2 
  22 chr22_39625251     ZBoe    A    T        0      0        2 
  22 chr22_39625251     ZGre    A    T        0      0        2 
  22 chr22_39625251     ZHar    A    T        0      0        2 
  22 chr22_39625251   Sample    A    T        0      0        2 
  22 chr22_39630342     AAsi    T    A        0      0        2 
  22 chr22_39630342     AKia    T    A        0      0        2 
  22 chr22_39630342     AOna    T    A        0      0        2 
  22 chr22_39630342     ASom    T    A        0      0        2 
  22 chr22_39630342     HCab    T    A        0      0        2 
  22 chr22_39630342     HPrz    T    A        0      0        2 
  22 chr22_39630342     ZBoe    T    A      0.5      1        2 
  22 chr22_39630342     ZGre    T    A        0      0        2 
  22 chr22_39630342     ZHar    T    A        0      0        2 
  22 chr22_39630342   Sample    T    A        0      0        2 
  22 chr22_39631995     AAsi    G    C        0      0        2 
  22 chr22_39631995     AKia    G    C        0      0        2 
  22 chr22_39631995     AOna    G    C        0      0        2 
  22 chr22_39631995     ASom    G    C        0      0        2 
  22 chr22_39631995     HCab    G    C        0      0        2 
  22 chr22_39631995     HPrz    G    C        0      0        2 
  22 chr22_39631995     ZBoe    G    C      0.5      1        2 
  22 chr22_39631995     ZGre    G    C        0      0        2 
  22 chr22_39631995     ZHar    G    C        0      0        2 
  22 chr22_39631995   Sample    G    C        0      0        2 
  22 chr22_39634362     AAsi    C    G        0      0        2 
  22 chr22_39634362     AKia    C    G        0      0        2 
  22 chr22_39634362     AOna    C    G        0      0        2 
  22 chr22_39634362     ASom    C    G        0      0        2 
  22 chr22_39634362     HCab    C    G        0      0        2 
  22 chr22_39634362     HPrz    C    G        0      0        2 
  22 chr22_39634362     ZBoe    C    G        0      0        2 
  22 chr22_39634362     ZGre    C    G        1      2        2 
  22 chr22_39634362     ZHar    C    G        0      0        2 
  22 chr22_39634362   Sample    C    G        0      0        2 
  22 chr22_39659576     AAsi    G    T      0.5      1        2 
  22 chr22_39659576     AKia    G    T        0      0        2 
  22 chr22_39659576     AOna    G    T        0      0        2 
  22 chr22_39659576     ASom    G    T        1      2        2 
  22 chr22_39659576     HCab    G    T        0      0        2 
  22 chr22_39659576     HPrz    G    T        0      0        2 
  22 chr22_39659576     ZBoe    G    T        0      0        2 
  22 chr22_39659576     ZGre    G    T        0      0        2 
  22 chr22_39659576     ZHar    G    T        0      0        2 
  22 chr22_39659576   Sample    G    T        1      2        2 
  22 chr22_39660003     AAsi    T    A        0      0        2 
  22 chr22_39660003     AKia    T    A        0      0        2 
  22 chr22_39660003     AOna    T    A        0      0        2 
  22 chr22_39660003     ASom    T    A        0      0        2 
  22 chr22_39660003     HCab    T    A        0      0        2 
  22 chr22_39660003     HPrz    T    A        0      0        2 
  22 chr22_39660003     ZBoe    T    A      0.5      1        2 
  22 chr22_39660003     ZGre    T    A        0      0        2 
  22 chr22_39660003     ZHar    T    A        0      0        2 
  22 chr22_39660003   Sample    T    A        0      0        2 
  22 chr22_39661011     AAsi    G    C        0      0        2 
  22 chr22_39661011     AKia    G    C        0      0        2 
  22 chr22_39661011     AOna    G    C        0      0        2 
  22 chr22_39661011     ASom    G    C        0      0        2 
  22 chr22_39661011     HCab    G    C        1      2        2 
  22 chr22_39661011     HPrz    G    C        1      2        2 
  22 chr22_39661011     ZBoe    G    C        0      0        2 
  22 chr22_39661011     ZGre    G    C        0      0        2 
  22 chr22_39661011     ZHar    G    C        0      0        2 
  22 chr22_39661011   Sample    G    C        0      0        2 
  22 chr22_39672010     AAsi    G    C      0.5      1        2 
  22 chr22_39672010     AKia    G    C        0      0        2 
  22 chr22_39672010     AOna    G    C        0      0        2 
  22 chr22_39672010     ASom    G    C        0      0        2 
  22 chr22_39672010     HCab    G    C        0      0        2 
  22 chr22_39672010     HPrz    G    C        0      0        2 
  22 chr22_39672010     ZBoe    G    C        0      0        2 
  22 chr22_39672010     ZGre    G    C        0      0        2 
  22 chr22_39672010     ZHar    G    C        0      0        2 
  22 chr22_39672010   Sample    G    C        0      0        2 
  22 chr22_39693848     AAsi    G    T        0      0        2 
  22 chr22_39693848     AKia    G    T        0      0        2 
  22 chr22_39693848     AOna    G    T        0      0        2 
  22 chr22_39693848     ASom    G    T      0.5      1        2 
  22 chr22_39693848     HCab    G    T        0      0        2 
  22 chr22_39693848     HPrz    G    T        0      0        2 
  22 chr22_39693848     ZBoe    G    T        0      0        2 
  22 chr22_39693848     ZGre    G    T        0      0        2 
  22 chr22_39693848     ZHar    G    T        0      0        2 
  22 chr22_39693848   Sample    G    T        0      0        2 
  22 chr22_39695319     AAsi    C    A        0      0        2 
  22 chr22_39695319     AKia    C    A        0      0        2 
  22 chr22_39695319     AOna    C    A        0      0        2 
  22 chr22_39695319     ASom    C    A        0      0        2 
  22 chr22_39695319     HCab    C    A        1      2        2 
  22 chr22_39695319     HPrz    C    A        1      2        2 
  22 chr22_39695319     ZBoe    C    A        0      0        2 
  22 chr22_39695319     ZGre    C    A        0      0        2 
  22 chr22_39695319     ZHar    C    A        0      0        2 
  22 chr22_39695319   Sample    C    A        0      0        2 
  22 chr22_39711154     AAsi    G    C        1      2        2 
  22 chr22_39711154     AKia    G    C        0      0        2 
  22 chr22_39711154     AOna    G    C        0      0        2 
  22 chr22_39711154     ASom    G    C        1      2        2 
  22 chr22_39711154     HCab    G    C        0      0        2 
  22 chr22_39711154     HPrz    G    C        0      0        2 
  22 chr22_39711154     ZBoe    G    C        0      0        2 
  22 chr22_39711154     ZGre    G    C        0      0        2 
  22 chr22_39711154     ZHar    G    C        0      0        2 
  22 chr22_39711154   Sample    G    C        1      2        2 
  22 chr22_39711512     AAsi    C    A        1      2        2 
  22 chr22_39711512     AKia    C    A        0      0        2 
  22 chr22_39711512     AOna    C    A        0      0        2 
  22 chr22_39711512     ASom    C    A      0.5      1        2 
  22 chr22_39711512     HCab    C    A        0      0        2 
  22 chr22_39711512     HPrz    C    A        0      0        2 
  22 chr22_39711512     ZBoe    C    A        0      0        2 
  22 chr22_39711512     ZGre    C    A        0      0        2 
  22 chr22_39711512     ZHar    C    A        0      0        2 
  22 chr22_39711512   Sample    C    A        1      2        2 
  22 chr22_39723134     AAsi    A    C        0      0        2 
  22 chr22_39723134     AKia    A    C        0      0        2 
  22 chr22_39723134     AOna    A    C        0      0        2 
  22 chr22_39723134     ASom    A    C        0      0        2 
  22 chr22_39723134     HCab    A    C        1      2        2 
  22 chr22_39723134     HPrz    A    C        1      2        2 
  22 chr22_39723134     ZBoe    A    C        0      0        2 
  22 chr22_39723134     ZGre    A    C        0      0        2 
  22 chr22_39723134     ZHar    A    C        0      0        2 
  22 chr22_39723134   Sample    A    C        0      0        2 
  22 chr22_39733678     AAsi    C    G        0      0        2 
  22 chr22_39733678     AKia    C    G        0      0        2 
  22 chr22_39733678     AOna    C    G        0      0        2 
  22 chr22_39733678     ASom    C    G        0      0        2 
  22 chr22_39733678     HCab    C    G        0      0        2 
  22 chr22_39733678     HPrz    C    G        0      0        2 
  22 chr22_39733678     ZBoe    C    G        0      0        2 
  22 chr22_39733678     ZGre    C    G        0      0        2 
  22 chr22_39733678     ZHar    C    G      0.5      1        2 
  22 chr22_39733678   Sample    C    G        0      0        2 
  22 chr22_39734973     AAsi    C    A        0      0        2 
  22 chr22_39734973     AKia    C    A        1      2        2 
  22 chr22_39734973     AOna    C    A        0      0        2 
  22 chr22_39734973     ASom    C    A        0      0        2 
  22 chr22_39734973     HCab    C    A        0      0        2 
  22 chr22_39734973     HPrz    C    A        0      0        2 
  22 chr22_39734973     ZBoe    C    A        0      0        2 
  22 chr22_39734973     ZGre    C    A        0      0        2 
  22 chr22_39734973     ZHar    C    A        0      0        2 
  22 chr22_39734973   Sample    C    A        0      0        2 
  22 chr22_39737771     AAsi    C    A        0      0        2 
  22 chr22_39737771     AKia    C    A        0      0        2 
  22 chr22_39737771     AOna    C    A        1      2        2 
  22 chr22_39737771     ASom    C    A        0      0        2 
  22 chr22_39737771     HCab    C    A        0      0        2 
  22 chr22_39737771     HPrz    C    A        0      0        2 
  22 chr22_39737771     ZBoe    C    A        0      0        2 
  22 chr22_39737771     ZGre    C    A        0      0        2 
  22 chr22_39737771     ZHar    C    A        0      0        2 
  22 chr22_39737771   Sample    C    A        0      0        2 
  22 chr22_39759021     AAsi    C    G        0      0        2 
  22 chr22_39759021     AKia    C    G        0      0        2 
  22 chr22_39759021     AOna    C    G        0      0        2 
  22 chr22_39759021     ASom    C    G        0      0        2 
  22 chr22_39759021     HCab    C    G        0      0        2 
  22 chr22_39759021     HPrz    C    G      0.5      1        2 
  22 chr22_39759021     ZBoe    C    G        0      0        2 
  22 chr22_39759021     ZGre    C    G        0      0        2 
  22 chr22_39759021     ZHar    C    G        0      0        2 
  22 chr22_39759021   Sample    C    G        0      0        2 
  22 chr22_39762663     AAsi    T    G        0      0        2 
  22 chr22_39762663     AKia    T    G      0.5      1        2 
  22 chr22_39762663     AOna    T    G        0      0        2 
  22 chr22_39762663     ASom    T    G        0      0        2 
  22 chr22_39762663     HCab    T    G        0      0        2 
  22 chr22_39762663     HPrz    T    G        0      0        2 
  22 chr22_39762663     ZBoe    T    G        0      0        2 
  22 chr22_39762663     ZGre    T    G        0      0        2 
  22 chr22_39762663     ZHar    T    G        0      0        2 
  22 chr22_39762663   Sample    T    G        0      0        2 
  22 chr22_39768572     AAsi    C    A        0      0        2 
  22 chr22_39768572     AKia    C    A      0.5      1        2 
  22 chr22_39768572     AOna    C    A        1      2        2 
  22 chr22_39768572     ASom    C    A        0      0        2 
  22 chr22_39768572     HCab    C    A        0      0        2 
  22 chr22_39768572     HPrz    C    A        0      0        2 
  22 chr22_39768572     ZBoe    C    A        0      0        2 
  22 chr22_39768572     ZGre    C    A        0      0        2 
  22 chr22_39768572     ZHar    C    A        0      0        2 
  22 chr22_39768572   Sample    C    A        0      0        2 
  22 chr22_39784867     AAsi    A    C        0      0        2 
  22 chr22_39784867     AKia    A    C        0      0        2 
  22 chr22_39784867     AOna    A    C        0      0        2 
  22 chr22_39784867     ASom    A    C        0      0        2 
  22 chr22_39784867     HCab    A    C        1      2        2 
  22 chr22_39784867     HPrz    A    C        1      2        2 
  22 chr22_39784867     ZBoe    A    C        0      0        2 
  22 chr22_39784867     ZGre    A    C        0      0        2 
  22 chr22_39784867     ZHar    A    C        0      0        2 
  22 chr22_39784867   Sample    A    C        0      0        2 
  22 chr22_39784890     AAsi    A    C        0      0        2 
  22 chr22_39784890     AKia    A    C        0      0        2 
  22 chr22_39784890     AOna    A    C        0      0        2 
  22 chr22_39784890     ASom    A    C        0      0        2 
  22 chr22_39784890     HCab    A    C        0      0        2 
  22 chr22_39784890     HPrz    A    C        0      0        2 
  22 chr22_39784890     ZBoe    A    C        0      0        2 
  22 chr22_39784890     ZGre    A    C        0      0        2 
  22 chr22_39784890     ZHar    A    C      0.5      1        2 
  22 chr22_39784890   Sample    A    C        0      0        2 
  22 chr22_39793153     AAsi    C    G        0      0        2 
  22 chr22_39793153     AKia    C    G        0      0        2 
  22 chr22_39793153     AOna    C    G        0      0        2 
  22 chr22_39793153     ASom    C    G        0      0        2 
  22 chr22_39793153     HCab    C    G        1      2        2 
  22 chr22_39793153     HPrz    C    G        0      0        2 
  22 chr22_39793153     ZBoe    C    G        0      0        2 
  22 chr22_39793153     ZGre    C    G        0      0        2 
  22 chr22_39793153     ZHar    C    G        0      0        2 
  22 chr22_39793153   Sample    C    G        0      0        2 
  22 chr22_39793222     AAsi    G    C        0      0        2 
  22 chr22_39793222     AKia    G    C        0      0        2 
  22 chr22_39793222     AOna    G    C        0      0        2 
  22 chr22_39793222     ASom    G    C        0      0        2 
  22 chr22_39793222     HCab    G    C        1      2        2 
  22 chr22_39793222     HPrz    G    C        1      2        2 
  22 chr22_39793222     ZBoe    G    C        0      0        2 
  22 chr22_39793222     ZGre    G    C        0      0        2 
  22 chr22_39793222     ZHar    G    C        0      0        2 
  22 chr22_39793222   Sample    G    C        0      0        2 
  22 chr22_39799028     AAsi    G    C        0      0        2 
  22 chr22_39799028     AKia    G    C        0      0        2 
  22 chr22_39799028     AOna    G    C        0      0        2 
  22 chr22_39799028     ASom    G    C        0      0        2 
  22 chr22_39799028     HCab    G    C        0      0        2 
  22 chr22_39799028     HPrz    G    C        0      0        2 
  22 chr22_39799028     ZBoe    G    C      0.5      1        2 
  22 chr22_39799028     ZGre    G    C        0      0        2 
  22 chr22_39799028     ZHar    G    C        0      0        2 
  22 chr22_39799028   Sample    G    C        0      0        2 
  22 chr22_39810654     AAsi    A    T        0      0        2 
  22 chr22_39810654     AKia    A    T        0      0        2 
  22 chr22_39810654     AOna    A    T        0      0        2 
  22 chr22_39810654     ASom    A    T        0      0        2 
  22 chr22_39810654     HCab    A    T        0      0        2 
  22 chr22_39810654     HPrz    A    T      0.5      1        2 
  22 chr22_39810654     ZBoe    A    T        0      0        2 
  22 chr22_39810654     ZGre    A    T        0      0        2 
  22 chr22_39810654     ZHar    A    T        0      0        2 
  22 chr22_39810654   Sample    A    T        0      0        2 
  22 chr22_39820638     AAsi    C    A        0      0        2 
  22 chr22_39820638     AKia    C    A        0      0        2 
  22 chr22_39820638     AOna    C    A        0      0        2 
  22 chr22_39820638     ASom    C    A        0      0        2 
  22 chr22_39820638     HCab    C    A        0      0        2 
  22 chr22_39820638     HPrz    C    A        0      0        2 
  22 chr22_39820638     ZBoe    C    A        0      0        2 
  22 chr22_39820638     ZGre    C    A        0      0        2 
  22 chr22_39820638     ZHar    C    A        1      2        2 
  22 chr22_39820638   Sample    C    A        0      0        2 
  22 chr22_39842597     AAsi    C    G        0      0        2 
  22 chr22_39842597     AKia    C    G        0      0        2 
  22 chr22_39842597     AOna    C    G        0      0        2 
  22 chr22_39842597     ASom    C    G        0      0        2 
  22 chr22_39842597     HCab    C    G        1      2        2 
  22 chr22_39842597     HPrz    C    G        1      2        2 
  22 chr22_39842597     ZBoe    C    G        0      0        2 
  22 chr22_39842597     ZGre    C    G        0      0        2 
  22 chr22_39842597     ZHar    C    G        0      0        2 
  22 chr22_39842597   Sample    C    G        0      0        2 
  22 chr22_39853856     AAsi    G    C        0      0        2 
  22 chr22_39853856     AKia    G    C        1      2        2 
  22 chr22_39853856     AOna    G    C        0      0        2 
  22 chr22_39853856     ASom    G    C        0      0        2 
  22 chr22_39853856     HCab    G    C        0      0        2 
  22 chr22_39853856     HPrz    G    C        0      0        2 
  22 chr22_39853856     ZBoe    G    C        0      0        2 
  22 chr22_39853856     ZGre    G    C        0      0        2 
  22 chr22_39853856     ZHar    G    C        0      0        2 
  22 chr22_39853856   Sample    G    C        0      0        2 
  22 chr22_39873096     AAsi    G    T        0      0        2 
  22 chr22_39873096     AKia    G    T        0      0        2 
  22 chr22_39873096     AOna    G    T        0      0        2 
  22 chr22_39873096     ASom    G    T        0      0        2 
  22 chr22_39873096     HCab    G    T        1      2        2 
  22 chr22_39873096     HPrz    G    T        0      0        2 
  22 chr22_39873096     ZBoe    G    T        0      0        2 
  22 chr22_39873096     ZGre    G    T        0      0        2 
  22 chr22_39873096     ZHar    G    T        0      0        2 
  22 chr22_39873096   Sample    G    T        0      0        2 
  22 chr22_39890338     AAsi    G    T        1      2        2 
  22 chr22_39890338     AKia    G    T        0      0        2 
  22 chr22_39890338     AOna    G    T        0      0        2 
  22 chr22_39890338     ASom    G    T      0.5      1        2 
  22 chr22_39890338     HCab    G    T        0      0        2 
  22 chr22_39890338     HPrz    G    T        0      0        2 
  22 chr22_39890338     ZBoe    G    T        0      0        2 
  22 chr22_39890338     ZGre    G    T        0      0        2 
  22 chr22_39890338     ZHar    G    T        0      0        2 
  22 chr22_39890338   Sample    G    T        1      2        2 
  22 chr22_39893099     AAsi    T    G        0      0        2 
  22 chr22_39893099     AKia    T    G        0      0        2 
  22 chr22_39893099     AOna    T    G        0      0        2 
  22 chr22_39893099     ASom    T    G        0      0        2 
  22 chr22_39893099     HCab    T    G        1      2        2 
  22 chr22_39893099     HPrz    T    G        1      2        2 
  22 chr22_39893099     ZBoe    T    G        0      0        2 
  22 chr22_39893099     ZGre    T    G        0      0        2 
  22 chr22_39893099     ZHar    T    G        0      0        2 
  22 chr22_39893099   Sample    T    G        0      0        2 
  22 chr22_39918099     AAsi    G    C        0      0        2 
  22 chr22_39918099     AKia    G    C        0      0        2 
  22 chr22_39918099     AOna    G    C        0      0        2 
  22 chr22_39918099     ASom    G    C        0      0        2 
  22 chr22_39918099     HCab    G    C      0.5      1        2 
  22 chr22_39918099     HPrz    G    C        0      0        2 
  22 chr22_39918099     ZBoe    G    C        0      0        2 
  22 chr22_39918099     ZGre    G    C        0      0        2 
  22 chr22_39918099     ZHar    G    C        0      0        2 
  22 chr22_39918099   Sample    G    C        0      0        2 
  22 chr22_39933854     AAsi    T    A      0.5      1        2 
  22 chr22_39933854     AKia    T    A        0      0        2 
  22 chr22_39933854     AOna    T    A        0      0        2 
  22 chr22_39933854     ASom    T    A        0      0        2 
  22 chr22_39933854     HCab    T    A        0      0        2 
  22 chr22_39933854     HPrz    T    A        0      0        2 
  22 chr22_39933854     ZBoe    T    A        0      0        2 
  22 chr22_39933854     ZGre    T    A        0      0        2 
  22 chr22_39933854     ZHar    T    A        0      0        2 
  22 chr22_39933854   Sample    T    A        1      2        2 
  22 chr22_39936114     AAsi    A    C        0      0        2 
  22 chr22_39936114     AKia    A    C        0      0        2 
  22 chr22_39936114     AOna    A    C        0      0        2 
  22 chr22_39936114     ASom    A    C        0      0        2 
  22 chr22_39936114     HCab    A    C        0      0        2 
  22 chr22_39936114     HPrz    A    C        0      0        2 
  22 chr22_39936114     ZBoe    A    C      0.5      1        2 
  22 chr22_39936114     ZGre    A    C        0      0        2 
  22 chr22_39936114     ZHar    A    C        0      0        2 
  22 chr22_39936114   Sample    A    C        0      0        2 
  22 chr22_39937605     AAsi    A    T        0      0        2 
  22 chr22_39937605     AKia    A    T        0      0        2 
  22 chr22_39937605     AOna    A    T        0      0        2 
  22 chr22_39937605     ASom    A    T        0      0        2 
  22 chr22_39937605     HCab    A    T        0      0        2 
  22 chr22_39937605     HPrz    A    T        0      0        2 
  22 chr22_39937605     ZBoe    A    T      0.5      1        2 
  22 chr22_39937605     ZGre    A    T        0      0        2 
  22 chr22_39937605     ZHar    A    T        0      0        2 
  22 chr22_39937605   Sample    A    T        0      0        2 
  22 chr22_39944251     AAsi    A    C        0      0        2 
  22 chr22_39944251     AKia    A    C        0      0        2 
  22 chr22_39944251     AOna    A    C        0      0        2 
  22 chr22_39944251     ASom    A    C        0      0        2 
  22 chr22_39944251     HCab    A    C        1      2        2 
  22 chr22_39944251     HPrz    A    C        1      2        2 
  22 chr22_39944251     ZBoe    A    C        0      0        2 
  22 chr22_39944251     ZGre    A    C        0      0        2 
  22 chr22_39944251     ZHar    A    C        0      0        2 
  22 chr22_39944251   Sample    A    C        0      0        2 
  22 chr22_39967463     AAsi    C    G        0      0        2 
  22 chr22_39967463     AKia    C    G        0      0        2 
  22 chr22_39967463     AOna    C    G        0      0        2 
  22 chr22_39967463     ASom    C    G        0      0        2 
  22 chr22_39967463     HCab    C    G        0      0        2 
  22 chr22_39967463     HPrz    C    G        0      0        2 
  22 chr22_39967463     ZBoe    C    G        0      0        2 
  22 chr22_39967463     ZGre    C    G        0      0        2 
  22 chr22_39967463     ZHar    C    G        1      2        2 
  22 chr22_39967463   Sample    C    G        0      0        2 
  22 chr22_39973324     AAsi    C    G        0      0        2 
  22 chr22_39973324     AKia    C    G        0      0        2 
  22 chr22_39973324     AOna    C    G        0      0        2 
  22 chr22_39973324     ASom    C    G        0      0        2 
  22 chr22_39973324     HCab    C    G      0.5      1        2 
  22 chr22_39973324     HPrz    C    G        0      0        2 
  22 chr22_39973324     ZBoe    C    G        0      0        2 
  22 chr22_39973324     ZGre    C    G        0      0        2 
  22 chr22_39973324     ZHar    C    G        0      0        2 
  22 chr22_39973324   Sample    C    G        0      0        2 
  22 chr22_39975918     AAsi    T    G        0      0        2 
  22 chr22_39975918     AKia    T    G        0      0        2 
  22 chr22_39975918     AOna    T    G        0      0        2 
  22 chr22_39975918     ASom    T    G        0      0        2 
  22 chr22_39975918     HCab    T    G      0.5      1        2 
  22 chr22_39975918     HPrz    T    G        0      0        2 
  22 chr22_39975918     ZBoe    T    G        0      0        2 
  22 chr22_39975918     ZGre    T    G        0      0        2 
  22 chr22_39975918     ZHar    T    G        0      0        2 
  22 chr22_39975918   Sample    T    G        0      0        2 
  22 chr22_39997976     AAsi    A    C        0      0        2 
  22 chr22_39997976     AKia    A    C        0      0        2 
  22 chr22_39997976     AOna    A    C        0      0        2 
  22 chr22_39997976     ASom    A    C        0      0        2 
  22 chr22_39997976     HCab    A    C        0      0        2 
  22 chr22_39997976     HPrz    A    C      0.5      1        2 
  22 chr22_39997976     ZBoe    A    C        0      0        2 
  22 chr22_39997976     ZGre    A    C        0      0        2 
  22 chr22_39997976     ZHar    A    C        0      0        2 
  22 chr22_39997976   Sample    A    C        0      0        2 
  22 chr22_40003670     AAsi    T    G        0      0        2 
  22 chr22_40003670     AKia    T    G      0.5      1        2 
  22 chr22_40003670     AOna    T    G        1      2        2 
  22 chr22_40003670     ASom    T    G        0      0        2 
  22 chr22_40003670     HCab    T    G        0      0        2 
  22 chr22_40003670     HPrz    T    G        0      0        2 
  22 chr22_40003670     ZBoe    T    G        0      0        2 
  22 chr22_40003670     ZGre    T    G        0      0        2 
  22 chr22_40003670     ZHar    T    G        0      0        2 
  22 chr22_40003670   Sample    T    G        0      0        2 
  22 chr22_40004419     AAsi    G    C        0      0        2 
  22 chr22_40004419     AKia    G    C        0      0        2 
  22 chr22_40004419     AOna    G    C        0      0        2 
  22 chr22_40004419     ASom    G    C        0      0        2 
  22 chr22_40004419     HCab    G    C        1      2        2 
  22 chr22_40004419     HPrz    G    C        1      2        2 
  22 chr22_40004419     ZBoe    G    C        0      0        2 
  22 chr22_40004419     ZGre    G    C        0      0        2 
  22 chr22_40004419     ZHar    G    C        0      0        2 
  22 chr22_40004419   Sample    G    C        0      0        2 
  22 chr22_40015091     AAsi    G    C        0      0        2 
  22 chr22_40015091     AKia    G    C        0      0        2 
  22 chr22_40015091     AOna    G    C        1      2        2 
  22 chr22_40015091     ASom    G    C        0      0        2 
  22 chr22_40015091     HCab    G    C        0      0        2 
  22 chr22_40015091     HPrz    G    C        0      0        2 
  22 chr22_40015091     ZBoe    G    C        0      0        2 
  22 chr22_40015091     ZGre    G    C        0      0        2 
  22 chr22_40015091     ZHar    G    C        0      0        2 
  22 chr22_40015091   Sample    G    C        0      0        2 
  22 chr22_40035839     AAsi    G    C        0      0        2 
  22 chr22_40035839     AKia    G    C        0      0        2 
  22 chr22_40035839     AOna    G    C        0      0        2 
  22 chr22_40035839     ASom    G    C        0      0        2 
  22 chr22_40035839     HCab    G    C        1      2        2 
  22 chr22_40035839     HPrz    G    C        1      2        2 
  22 chr22_40035839     ZBoe    G    C        0      0        2 
  22 chr22_40035839     ZGre    G    C        0      0        2 
  22 chr22_40035839     ZHar    G    C        0      0        2 
  22 chr22_40035839   Sample    G    C        0      0        2 
  22 chr22_40047548     AAsi    A    C        0      0        2 
  22 chr22_40047548     AKia    A    C        0      0        2 
  22 chr22_40047548     AOna    A    C        0      0        2 
  22 chr22_40047548     ASom    A    C        0      0        2 
  22 chr22_40047548     HCab    A    C      0.5      1        2 
  22 chr22_40047548     HPrz    A    C        0      0        2 
  22 chr22_40047548     ZBoe    A    C        0      0        2 
  22 chr22_40047548     ZGre    A    C        0      0        2 
  22 chr22_40047548     ZHar    A    C        0      0        2 
  22 chr22_40047548   Sample    A    C        0      0        2 
  22 chr22_40067133     AAsi    C    A        0      0        2 
  22 chr22_40067133     AKia    C    A        0      0        2 
  22 chr22_40067133     AOna    C    A        0      0        2 
  22 chr22_40067133     ASom    C    A        0      0        2 
  22 chr22_40067133     HCab    C    A        0      0        2 
  22 chr22_40067133     HPrz    C    A        0      0        2 
  22 chr22_40067133     ZBoe    C    A        0      0        2 
  22 chr22_40067133     ZGre    C    A        0      0        2 
  22 chr22_40067133     ZHar    C    A        1      2        2 
  22 chr22_40067133   Sample    C    A        0      0        2 
  22 chr22_40073456     AAsi    A    T        1      2        2 
  22 chr22_40073456     AKia    A    T        0      0        2 
  22 chr22_40073456     AOna    A    T        0      0        2 
  22 chr22_40073456     ASom    A    T        1      2        2 
  22 chr22_40073456     HCab    A    T        0      0        2 
  22 chr22_40073456     HPrz    A    T        0      0        2 
  22 chr22_40073456     ZBoe    A    T        0      0        2 
  22 chr22_40073456     ZGre    A    T        0      0        2 
  22 chr22_40073456     ZHar    A    T        0      0        2 
  22 chr22_40073456   Sample    A    T        1      2        2 
  22 chr22_40076202     AAsi    T    A        0      0        2 
  22 chr22_40076202     AKia    T    A        0      0        2 
  22 chr22_40076202     AOna    T    A        0      0        2 
  22 chr22_40076202     ASom    T    A        0      0        2 
  22 chr22_40076202     HCab    T    A        0      0        2 
  22 chr22_40076202     HPrz    T    A        0      0        2 
  22 chr22_40076202     ZBoe    T    A      0.5      1        2 
  22 chr22_40076202     ZGre    T    A        0      0        2 
  22 chr22_40076202     ZHar    T    A        1      2        2 
  22 chr22_40076202   Sample    T    A        0      0        2 
  22 chr22_40096581     AAsi    T    G        0      0        2 
  22 chr22_40096581     AKia    T    G        0      0        2 
  22 chr22_40096581     AOna    T    G        0      0        2 
  22 chr22_40096581     ASom    T    G        0      0        2 
  22 chr22_40096581     HCab    T    G        0      0        2 
  22 chr22_40096581     HPrz    T    G        0      0        2 
  22 chr22_40096581     ZBoe    T    G      0.5      1        2 
  22 chr22_40096581     ZGre    T    G        0      0        2 
  22 chr22_40096581     ZHar    T    G        0      0        2 
  22 chr22_40096581   Sample    T    G        0      0        2 
  22 chr22_40098130     AAsi    C    G        0      0        2 
  22 chr22_40098130     AKia    C    G        0      0        2 
  22 chr22_40098130     AOna    C    G        0      0        2 
  22 chr22_40098130     ASom    C    G        0      0        2 
  22 chr22_40098130     HCab    C    G        0      0        2 
  22 chr22_40098130     HPrz    C    G        0      0        2 
  22 chr22_40098130     ZBoe    C    G      0.5      1        2 
  22 chr22_40098130     ZGre    C    G        0      0        2 
  22 chr22_40098130     ZHar    C    G        0      0        2 
  22 chr22_40098130   Sample    C    G        0      0        2 
  22 chr22_40115896     AAsi    C    A        0      0        2 
  22 chr22_40115896     AKia    C    A        0      0        2 
  22 chr22_40115896     AOna    C    A        0      0        2 
  22 chr22_40115896     ASom    C    A        0      0        2 
  22 chr22_40115896     HCab    C    A        0      0        2 
  22 chr22_40115896     HPrz    C    A        0      0        2 
  22 chr22_40115896     ZBoe    C    A        0      0        2 
  22 chr22_40115896     ZGre    C    A        1      2        2 
  22 chr22_40115896     ZHar    C    A        0      0        2 
  22 chr22_40115896   Sample    C    A        0      0        2 
  22 chr22_40131765     AAsi    G    T        0      0        2 
  22 chr22_40131765     AKia    G    T        0      0        2 
  22 chr22_40131765     AOna    G    T        0      0        2 
  22 chr22_40131765     ASom    G    T        0      0        2 
  22 chr22_40131765     HCab    G    T        0      0        2 
  22 chr22_40131765     HPrz    G    T        0      0        2 
  22 chr22_40131765     ZBoe    G    T      0.5      1        2 
  22 chr22_40131765     ZGre    G    T        0      0        2 
  22 chr22_40131765     ZHar    G    T        0      0        2 
  22 chr22_40131765   Sample    G    T        0      0        2 
  22 chr22_40131914     AAsi    G    T        0      0        2 
  22 chr22_40131914     AKia    G    T        0      0        2 
  22 chr22_40131914     AOna    G    T        0      0        2 
  22 chr22_40131914     ASom    G    T        0      0        2 
  22 chr22_40131914     HCab    G    T        0      0        2 
  22 chr22_40131914     HPrz    G    T        0      0        2 
  22 chr22_40131914     ZBoe    G    T        0      0        2 
  22 chr22_40131914     ZGre    G    T        1      2        2 
  22 chr22_40131914     ZHar    G    T        0      0        2 
  22 chr22_40131914   Sample    G    T        0      0        2 
  22 chr22_40141949     AAsi    T    A        0      0        2 
  22 chr22_40141949     AKia    T    A        0      0        2 
  22 chr22_40141949     AOna    T    A        0      0        2 
  22 chr22_40141949     ASom    T    A        0      0        2 
  22 chr22_40141949     HCab    T    A        1      2        2 
  22 chr22_40141949     HPrz    T    A        1      2        2 
  22 chr22_40141949     ZBoe    T    A        0      0        2 
  22 chr22_40141949     ZGre    T    A        0      0        2 
  22 chr22_40141949     ZHar    T    A        0      0        2 
  22 chr22_40141949   Sample    T    A        0      0        2 
  22 chr22_40166279     AAsi    T    G        0      0        2 
  22 chr22_40166279     AKia    T    G      0.5      1        2 
  22 chr22_40166279     AOna    T    G        0      0        2 
  22 chr22_40166279     ASom    T    G        0      0        2 
  22 chr22_40166279     HCab    T    G        0      0        2 
  22 chr22_40166279     HPrz    T    G        0      0        2 
  22 chr22_40166279     ZBoe    T    G        0      0        2 
  22 chr22_40166279     ZGre    T    G        0      0        2 
  22 chr22_40166279     ZHar    T    G        0      0        2 
  22 chr22_40166279   Sample    T    G        0      0        2 
  22 chr22_40185867     AAsi    G    C        0      0        2 
  22 chr22_40185867     AKia    G    C        0      0        2 
  22 chr22_40185867     AOna    G    C        0      0        2 
  22 chr22_40185867     ASom    G    C        0      0        2 
  22 chr22_40185867     HCab    G    C        1      2        2 
  22 chr22_40185867     HPrz    G    C        1      2        2 
  22 chr22_40185867     ZBoe    G    C        0      0        2 
  22 chr22_40185867     ZGre    G    C        0      0        2 
  22 chr22_40185867     ZHar    G    C        0      0        2 
  22 chr22_40185867   Sample    G    C        0      0        2 
  22 chr22_40188386     AAsi    T    G        0      0        2 
  22 chr22_40188386     AKia    T    G        0      0        2 
  22 chr22_40188386     AOna    T    G        0      0        2 
  22 chr22_40188386     ASom    T    G        0      0        2 
  22 chr22_40188386     HCab    T    G        0      0        2 
  22 chr22_40188386     HPrz    T    G      0.5      1        2 
  22 chr22_40188386     ZBoe    T    G        0      0        2 
  22 chr22_40188386     ZGre    T    G        0      0        2 
  22 chr22_40188386     ZHar    T    G        0      0        2 
  22 chr22_40188386   Sample    T    G        0      0        2 
  22 chr22_40190612     AAsi    T    G        1      2        2 
  22 chr22_40190612     AKia    T    G        0      0        2 
  22 chr22_40190612     AOna    T    G        0      0        2 
  22 chr22_40190612     ASom    T    G      0.5      1        2 
  22 chr22_40190612     HCab    T    G        0      0        2 
  22 chr22_40190612     HPrz    T    G        0      0        2 
  22 chr22_40190612     ZBoe    T    G        0      0        2 
  22 chr22_40190612     ZGre    T    G        0      0        2 
  22 chr22_40190612     ZHar    T    G        0      0        2 
  22 chr22_40190612   Sample    T    G        1      2        2 
  22 chr22_40202838     AAsi    T    G        0      0        2 
  22 chr22_40202838     AKia    T    G        0      0        2 
  22 chr22_40202838     AOna    T    G        0      0        2 
  22 chr22_40202838     ASom    T    G        0      0        2 
  22 chr22_40202838     HCab    T    G        1      2        2 
  22 chr22_40202838     HPrz    T    G        1      2        2 
  22 chr22_40202838     ZBoe    T    G        0      0        2 
  22 chr22_40202838     ZGre    T    G        0      0        2 
  22 chr22_40202838     ZHar    T    G        0      0        2 
  22 chr22_40202838   Sample    T    G        0      0        2 
  22 chr22_40217930     AAsi    G    C        0      0        2 
  22 chr22_40217930     AKia    G    C      0.5      1        2 
  22 chr22_40217930     AOna    G    C        1      2        2 
  22 chr22_40217930     ASom    G    C        0      0        2 
  22 chr22_40217930     HCab    G    C        0      0        2 
  22 chr22_40217930     HPrz    G    C        0      0        2 
  22 chr22_40217930     ZBoe    G    C        0      0        2 
  22 chr22_40217930     ZGre    G    C        0      0        2 
  22 chr22_40217930     ZHar    G    C        0      0        2 
  22 chr22_40217930   Sample    G    C        0      0        2 
  22 chr22_40219562     AAsi    T    A        0      0        2 
  22 chr22_40219562     AKia    T    A        0      0        2 
  22 chr22_40219562     AOna    T    A        0      0        2 
  22 chr22_40219562     ASom    T    A        0      0        2 
  22 chr22_40219562     HCab    T    A        1      2        2 
  22 chr22_40219562     HPrz    T    A        1      2        2 
  22 chr22_40219562     ZBoe    T    A        0      0        2 
  22 chr22_40219562     ZGre    T    A        0      0        2 
  22 chr22_40219562     ZHar    T    A        0      0        2 
  22 chr22_40219562   Sample    T    A        0      0        2 
  22 chr22_40234485     AAsi    T    A        0      0        2 
  22 chr22_40234485     AKia    T    A        0      0        2 
  22 chr22_40234485     AOna    T    A        0      0        2 
  22 chr22_40234485     ASom    T    A        0      0        2 
  22 chr22_40234485     HCab    T    A        1      2        2 
  22 chr22_40234485     HPrz    T    A        1      2        2 
  22 chr22_40234485     ZBoe    T    A        0      0        2 
  22 chr22_40234485     ZGre    T    A        0      0        2 
  22 chr22_40234485     ZHar    T    A        0      0        2 
  22 chr22_40234485   Sample    T    A        0      0        2 
  22 chr22_40244268     AAsi    C    A        0      0        2 
  22 chr22_40244268     AKia    C    A        0      0        2 
  22 chr22_40244268     AOna    C    A        0      0        2 
  22 chr22_40244268     ASom    C    A        0      0        2 
  22 chr22_40244268     HCab    C    A        1      2        2 
  22 chr22_40244268     HPrz    C    A        1      2        2 
  22 chr22_40244268     ZBoe    C    A        0      0        2 
  22 chr22_40244268     ZGre    C    A        0      0        2 
  22 chr22_40244268     ZHar    C    A        0      0        2 
  22 chr22_40244268   Sample    C    A        0      0        2 
  22 chr22_40259251     AAsi    G    C        0      0        2 
  22 chr22_40259251     AKia    G    C        0      0        2 
  22 chr22_40259251     AOna    G    C        0      0        2 
  22 chr22_40259251     ASom    G    C        0      0        2 
  22 chr22_40259251     HCab    G    C        1      2        2 
  22 chr22_40259251     HPrz    G    C        1      2        2 
  22 chr22_40259251     ZBoe    G    C        0      0        2 
  22 chr22_40259251     ZGre    G    C        0      0        2 
  22 chr22_40259251     ZHar    G    C        0      0        2 
  22 chr22_40259251   Sample    G    C        0      0        2 
  22 chr22_40296673     AAsi    G    C        0      0        2 
  22 chr22_40296673     AKia    G    C        0      0        2 
  22 chr22_40296673     AOna    G    C        0      0        2 
  22 chr22_40296673     ASom    G    C        0      0        2 
  22 chr22_40296673     HCab    G    C        0      0        2 
  22 chr22_40296673     HPrz    G    C        0      0        2 
  22 chr22_40296673     ZBoe    G    C        0      0        2 
  22 chr22_40296673     ZGre    G    C        1      2        2 
  22 chr22_40296673     ZHar    G    C        0      0        2 
  22 chr22_40296673   Sample    G    C        0      0        2 
  22 chr22_40322103     AAsi    G    C        0      0        2 
  22 chr22_40322103     AKia    G    C        0      0        2 
  22 chr22_40322103     AOna    G    C        0      0        2 
  22 chr22_40322103     ASom    G    C        0      0        2 
  22 chr22_40322103     HCab    G    C        0      0        2 
  22 chr22_40322103     HPrz    G    C        0      0        2 
  22 chr22_40322103     ZBoe    G    C        0      0        2 
  22 chr22_40322103     ZGre    G    C        1      2        2 
  22 chr22_40322103     ZHar    G    C        0      0        2 
  22 chr22_40322103   Sample    G    C        0      0        2 
  22 chr22_40336364     AAsi    G    C        1      2        2 
  22 chr22_40336364     AKia    G    C        1      2        2 
  22 chr22_40336364     AOna    G    C        1      2        2 
  22 chr22_40336364     ASom    G    C        1      2        2 
  22 chr22_40336364     HCab    G    C        0      0        2 
  22 chr22_40336364     HPrz    G    C        0      0        2 
  22 chr22_40336364     ZBoe    G    C        0      0        2 
  22 chr22_40336364     ZGre    G    C        0      0        2 
  22 chr22_40336364     ZHar    G    C        0      0        2 
  22 chr22_40336364   Sample    G    C        1      2        2 
  22 chr22_40346639     AAsi    C    G        0      0        2 
  22 chr22_40346639     AKia    C    G      0.5      1        2 
  22 chr22_40346639     AOna    C    G        1      2        2 
  22 chr22_40346639     ASom    C    G        0      0        2 
  22 chr22_40346639     HCab    C    G        0      0        2 
  22 chr22_40346639     HPrz    C    G        0      0        2 
  22 chr22_40346639     ZBoe    C    G        0      0        2 
  22 chr22_40346639     ZGre    C    G        0      0        2 
  22 chr22_40346639     ZHar    C    G        0      0        2 
  22 chr22_40346639   Sample    C    G        0      0        2 
  22 chr22_40346652     AAsi    C    A        0      0        2 
  22 chr22_40346652     AKia    C    A        0      0        2 
  22 chr22_40346652     AOna    C    A        0      0        2 
  22 chr22_40346652     ASom    C    A        0      0        2 
  22 chr22_40346652     HCab    C    A        0      0        2 
  22 chr22_40346652     HPrz    C    A        0      0        2 
  22 chr22_40346652     ZBoe    C    A        0      0        2 
  22 chr22_40346652     ZGre    C    A        0      0        2 
  22 chr22_40346652     ZHar    C    A      0.5      1        2 
  22 chr22_40346652   Sample    C    A        0      0        2 
  22 chr22_40356257     AAsi    T    G        0      0        2 
  22 chr22_40356257     AKia    T    G        0      0        2 
  22 chr22_40356257     AOna    T    G        0      0        2 
  22 chr22_40356257     ASom    T    G        0      0        2 
  22 chr22_40356257     HCab    T    G      0.5      1        2 
  22 chr22_40356257     HPrz    T    G        1      2        2 
  22 chr22_40356257     ZBoe    T    G        0      0        2 
  22 chr22_40356257     ZGre    T    G        0      0        2 
  22 chr22_40356257     ZHar    T    G        0      0        2 
  22 chr22_40356257   Sample    T    G        0      0        2 
  22 chr22_40358467     AAsi    C    A        0      0        2 
  22 chr22_40358467     AKia    C    A        0      0        2 
  22 chr22_40358467     AOna    C    A        0      0        2 
  22 chr22_40358467     ASom    C    A        0      0        2 
  22 chr22_40358467     HCab    C    A        1      2        2 
  22 chr22_40358467     HPrz    C    A        1      2        2 
  22 chr22_40358467     ZBoe    C    A        0      0        2 
  22 chr22_40358467     ZGre    C    A        0      0        2 
  22 chr22_40358467     ZHar    C    A        0      0        2 
  22 chr22_40358467   Sample    C    A        0      0        2 
  22 chr22_40372987     AAsi    C    A        0      0        2 
  22 chr22_40372987     AKia    C    A        1      2        2 
  22 chr22_40372987     AOna    C    A        0      0        2 
  22 chr22_40372987     ASom    C    A        0      0        2 
  22 chr22_40372987     HCab    C    A        0      0        2 
  22 chr22_40372987     HPrz    C    A        0      0        2 
  22 chr22_40372987     ZBoe    C    A        0      0        2 
  22 chr22_40372987     ZGre    C    A        0      0        2 
  22 chr22_40372987     ZHar    C    A        0      0        2 
  22 chr22_40372987   Sample    C    A        0      0        2 
  22 chr22_40375434     AAsi    T    A        0      0        2 
  22 chr22_40375434     AKia    T    A        0      0        2 
  22 chr22_40375434     AOna    T    A        0      0        2 
  22 chr22_40375434     ASom    T    A      0.5      1        2 
  22 chr22_40375434     HCab    T    A        0      0        2 
  22 chr22_40375434     HPrz    T    A        0      0        2 
  22 chr22_40375434     ZBoe    T    A        0      0        2 
  22 chr22_40375434     ZGre    T    A        0      0        2 
  22 chr22_40375434     ZHar    T    A        0      0        2 
  22 chr22_40375434   Sample    T    A        0      0        2 
  22 chr22_40377505     AAsi    C    G        0      0        2 
  22 chr22_40377505     AKia    C    G        0      0        2 
  22 chr22_40377505     AOna    C    G        1      2        2 
  22 chr22_40377505     ASom    C    G        0      0        2 
  22 chr22_40377505     HCab    C    G        0      0        2 
  22 chr22_40377505     HPrz    C    G        0      0        2 
  22 chr22_40377505     ZBoe    C    G        0      0        2 
  22 chr22_40377505     ZGre    C    G        0      0        2 
  22 chr22_40377505     ZHar    C    G        0      0        2 
  22 chr22_40377505   Sample    C    G        0      0        2 
  22 chr22_40394286     AAsi    C    A        0      0        2 
  22 chr22_40394286     AKia    C    A        0      0        2 
  22 chr22_40394286     AOna    C    A        0      0        2 
  22 chr22_40394286     ASom    C    A        0      0        2 
  22 chr22_40394286     HCab    C    A      0.5      1        2 
  22 chr22_40394286     HPrz    C    A      0.5      1        2 
  22 chr22_40394286     ZBoe    C    A        0      0        2 
  22 chr22_40394286     ZGre    C    A        0      0        2 
  22 chr22_40394286     ZHar    C    A        0      0        2 
  22 chr22_40394286   Sample    C    A        0      0        2 
  22 chr22_40427533     AAsi    C    A        0      0        2 
  22 chr22_40427533     AKia    C    A        0      0        2 
  22 chr22_40427533     AOna    C    A        0      0        2 
  22 chr22_40427533     ASom    C    A        0      0        2 
  22 chr22_40427533     HCab    C    A        0      0        2 
  22 chr22_40427533     HPrz    C    A        0      0        2 
  22 chr22_40427533     ZBoe    C    A        0      0        2 
  22 chr22_40427533     ZGre    C    A        1      2        2 
  22 chr22_40427533     ZHar    C    A        0      0        2 
  22 chr22_40427533   Sample    C    A        0      0        2 
  22 chr22_40434227     AAsi    A    T        0      0        2 
  22 chr22_40434227     AKia    A    T        0      0        2 
  22 chr22_40434227     AOna    A    T        0      0        2 
  22 chr22_40434227     ASom    A    T        0      0        2 
  22 chr22_40434227     HCab    A    T        0      0        2 
  22 chr22_40434227     HPrz    A    T      0.5      1        2 
  22 chr22_40434227     ZBoe    A    T        0      0        2 
  22 chr22_40434227     ZGre    A    T        0      0        2 
  22 chr22_40434227     ZHar    A    T        0      0        2 
  22 chr22_40434227   Sample    A    T        0      0        2 
  22 chr22_40434390     AAsi    T    A        0      0        2 
  22 chr22_40434390     AKia    T    A        0      0        2 
  22 chr22_40434390     AOna    T    A        0      0        2 
  22 chr22_40434390     ASom    T    A        0      0        2 
  22 chr22_40434390     HCab    T    A        1      2        2 
  22 chr22_40434390     HPrz    T    A        1      2        2 
  22 chr22_40434390     ZBoe    T    A        0      0        2 
  22 chr22_40434390     ZGre    T    A        0      0        2 
  22 chr22_40434390     ZHar    T    A        0      0        2 
  22 chr22_40434390   Sample    T    A        0      0        2 
  22 chr22_40462876     AAsi    A    T        0      0        2 
  22 chr22_40462876     AKia    A    T        0      0        2 
  22 chr22_40462876     AOna    A    T        0      0        2 
  22 chr22_40462876     ASom    A    T        0      0        2 
  22 chr22_40462876     HCab    A    T        1      2        2 
  22 chr22_40462876     HPrz    A    T        1      2        2 
  22 chr22_40462876     ZBoe    A    T        0      0        2 
  22 chr22_40462876     ZGre    A    T        0      0        2 
  22 chr22_40462876     ZHar    A    T        0      0        2 
  22 chr22_40462876   Sample    A    T        0      0        2 
  22 chr22_40468685     AAsi    C    A        0      0        2 
  22 chr22_40468685     AKia    C    A        0      0        2 
  22 chr22_40468685     AOna    C    A        0      0        2 
  22 chr22_40468685     ASom    C    A        0      0        2 
  22 chr22_40468685     HCab    C    A        0      0        2 
  22 chr22_40468685     HPrz    C    A        0      0        2 
  22 chr22_40468685     ZBoe    C    A        0      0        2 
  22 chr22_40468685     ZGre    C    A        1      2        2 
  22 chr22_40468685     ZHar    C    A        0      0        2 
  22 chr22_40468685   Sample    C    A        0      0        2 
  22 chr22_40471397     AAsi    T    G        0      0        2 
  22 chr22_40471397     AKia    T    G        0      0        2 
  22 chr22_40471397     AOna    T    G        0      0        2 
  22 chr22_40471397     ASom    T    G        0      0        2 
  22 chr22_40471397     HCab    T    G        1      2        2 
  22 chr22_40471397     HPrz    T    G        1      2        2 
  22 chr22_40471397     ZBoe    T    G        0      0        2 
  22 chr22_40471397     ZGre    T    G        0      0        2 
  22 chr22_40471397     ZHar    T    G        0      0        2 
  22 chr22_40471397   Sample    T    G        0      0        2 
  22 chr22_40500447     AAsi    C    A        0      0        2 
  22 chr22_40500447     AKia    C    A        0      0        2 
  22 chr22_40500447     AOna    C    A        0      0        2 
  22 chr22_40500447     ASom    C    A        0      0        2 
  22 chr22_40500447     HCab    C    A        0      0        2 
  22 chr22_40500447     HPrz    C    A        0      0        2 
  22 chr22_40500447     ZBoe    C    A        0      0        2 
  22 chr22_40500447     ZGre    C    A        0      0        2 
  22 chr22_40500447     ZHar    C    A        1      2        2 
  22 chr22_40500447   Sample    C    A        0      0        2 
  22 chr22_40502747     AAsi    G    C        1      2        2 
  22 chr22_40502747     AKia    G    C      0.5      1        2 
  22 chr22_40502747     AOna    G    C        0      0        2 
  22 chr22_40502747     ASom    G    C      0.5      1        2 
  22 chr22_40502747     HCab    G    C        1      2        2 
  22 chr22_40502747     HPrz    G    C        1      2        2 
  22 chr22_40502747     ZBoe    G    C        0      0        2 
  22 chr22_40502747     ZGre    G    C        0      0        2 
  22 chr22_40502747     ZHar    G    C        0      0        2 
  22 chr22_40502747   Sample    G    C        1      2        2 
  22 chr22_40504388     AAsi    G    C        0      0        2 
  22 chr22_40504388     AKia    G    C      0.5      1        2 
  22 chr22_40504388     AOna    G    C        0      0        2 
  22 chr22_40504388     ASom    G    C        0      0        2 
  22 chr22_40504388     HCab    G    C        0      0        2 
  22 chr22_40504388     HPrz    G    C        0      0        2 
  22 chr22_40504388     ZBoe    G    C      0.5      1        2 
  22 chr22_40504388     ZGre    G    C        0      0        2 
  22 chr22_40504388     ZHar    G    C        1      2        2 
  22 chr22_40504388   Sample    G    C        0      0        2 
  22 chr22_40522904     AAsi    C    G        0      0        2 
  22 chr22_40522904     AKia    C    G        1      2        2 
  22 chr22_40522904     AOna    C    G        0      0        2 
  22 chr22_40522904     ASom    C    G        0      0        2 
  22 chr22_40522904     HCab    C    G        0      0        2 
  22 chr22_40522904     HPrz    C    G        0      0        2 
  22 chr22_40522904     ZBoe    C    G        0      0        2 
  22 chr22_40522904     ZGre    C    G        0      0        2 
  22 chr22_40522904     ZHar    C    G        0      0        2 
  22 chr22_40522904   Sample    C    G        0      0        2 
  22 chr22_40523482     AAsi    G    C        0      0        2 
  22 chr22_40523482     AKia    G    C        0      0        2 
  22 chr22_40523482     AOna    G    C        0      0        2 
  22 chr22_40523482     ASom    G    C        0      0        2 
  22 chr22_40523482     HCab    G    C        0      0        2 
  22 chr22_40523482     HPrz    G    C        0      0        2 
  22 chr22_40523482     ZBoe    G    C      0.5      1        2 
  22 chr22_40523482     ZGre    G    C        0      0        2 
  22 chr22_40523482     ZHar    G    C        0      0        2 
  22 chr22_40523482   Sample    G    C        0      0        2 
  22 chr22_40559731     AAsi    A    C        0      0        2 
  22 chr22_40559731     AKia    A    C        0      0        2 
  22 chr22_40559731     AOna    A    C        0      0        2 
  22 chr22_40559731     ASom    A    C        0      0        2 
  22 chr22_40559731     HCab    A    C        0      0        2 
  22 chr22_40559731     HPrz    A    C        0      0        2 
  22 chr22_40559731     ZBoe    A    C        1      2        2 
  22 chr22_40559731     ZGre    A    C        0      0        2 
  22 chr22_40559731     ZHar    A    C        0      0        2 
  22 chr22_40559731   Sample    A    C        0      0        2 
  22 chr22_40562040     AAsi    C    A        0      0        2 
  22 chr22_40562040     AKia    C    A        1      2        2 
  22 chr22_40562040     AOna    C    A        1      2        2 
  22 chr22_40562040     ASom    C    A        0      0        2 
  22 chr22_40562040     HCab    C    A        0      0        2 
  22 chr22_40562040     HPrz    C    A        0      0        2 
  22 chr22_40562040     ZBoe    C    A        0      0        2 
  22 chr22_40562040     ZGre    C    A        0      0        2 
  22 chr22_40562040     ZHar    C    A        0      0        2 
  22 chr22_40562040   Sample    C    A        0      0        2 
  22 chr22_40568607     AAsi    C    A        1      2        2 
  22 chr22_40568607     AKia    C    A        0      0        2 
  22 chr22_40568607     AOna    C    A        0      0        2 
  22 chr22_40568607     ASom    C    A        1      2        2 
  22 chr22_40568607     HCab    C    A        0      0        2 
  22 chr22_40568607     HPrz    C    A        0      0        2 
  22 chr22_40568607     ZBoe    C    A        0      0        2 
  22 chr22_40568607     ZGre    C    A        0      0        2 
  22 chr22_40568607     ZHar    C    A        0      0        2 
  22 chr22_40568607   Sample    C    A        1      2        2 
  22 chr22_40576828     AAsi    T    G        0      0        2 
  22 chr22_40576828     AKia    T    G        0      0        2 
  22 chr22_40576828     AOna    T    G        0      0        2 
  22 chr22_40576828     ASom    T    G        0      0        2 
  22 chr22_40576828     HCab    T    G        0      0        2 
  22 chr22_40576828     HPrz    T    G        0      0        2 
  22 chr22_40576828     ZBoe    T    G      0.5      1        2 
  22 chr22_40576828     ZGre    T    G        0      0        2 
  22 chr22_40576828     ZHar    T    G        0      0        2 
  22 chr22_40576828   Sample    T    G        0      0        2 
  22 chr22_40615443     AAsi    G    T        0      0        2 
  22 chr22_40615443     AKia    G    T        0      0        2 
  22 chr22_40615443     AOna    G    T        0      0        2 
  22 chr22_40615443     ASom    G    T        0      0        2 
  22 chr22_40615443     HCab    G    T      0.5      1        2 
  22 chr22_40615443     HPrz    G    T        0      0        2 
  22 chr22_40615443     ZBoe    G    T        0      0        2 
  22 chr22_40615443     ZGre    G    T        0      0        2 
  22 chr22_40615443     ZHar    G    T        0      0        2 
  22 chr22_40615443   Sample    G    T        0      0        2 
  22 chr22_40652641     AAsi    G    C        0      0        2 
  22 chr22_40652641     AKia    G    C      0.5      1        2 
  22 chr22_40652641     AOna    G    C        0      0        2 
  22 chr22_40652641     ASom    G    C        0      0        2 
  22 chr22_40652641     HCab    G    C        0      0        2 
  22 chr22_40652641     HPrz    G    C        0      0        2 
  22 chr22_40652641     ZBoe    G    C        0      0        2 
  22 chr22_40652641     ZGre    G    C        0      0        2 
  22 chr22_40652641     ZHar    G    C        0      0        2 
  22 chr22_40652641   Sample    G    C        0      0        2 
  22 chr22_40664223     AAsi    G    T        0      0        2 
  22 chr22_40664223     AKia    G    T        0      0        2 
  22 chr22_40664223     AOna    G    T        1      2        2 
  22 chr22_40664223     ASom    G    T        0      0        2 
  22 chr22_40664223     HCab    G    T        0      0        2 
  22 chr22_40664223     HPrz    G    T        0      0        2 
  22 chr22_40664223     ZBoe    G    T        0      0        2 
  22 chr22_40664223     ZGre    G    T        0      0        2 
  22 chr22_40664223     ZHar    G    T        0      0        2 
  22 chr22_40664223   Sample    G    T        0      0        2 
  22 chr22_40671402     AAsi    C    G        0      0        2 
  22 chr22_40671402     AKia    C    G        0      0        2 
  22 chr22_40671402     AOna    C    G        0      0        2 
  22 chr22_40671402     ASom    C    G        0      0        2 
  22 chr22_40671402     HCab    C    G        0      0        2 
  22 chr22_40671402     HPrz    C    G        0      0        2 
  22 chr22_40671402     ZBoe    C    G        0      0        2 
  22 chr22_40671402     ZGre    C    G        1      2        2 
  22 chr22_40671402     ZHar    C    G        0      0        2 
  22 chr22_40671402   Sample    C    G        0      0        2 
  22 chr22_40684554     AAsi    T    G        0      0        2 
  22 chr22_40684554     AKia    T    G        0      0        2 
  22 chr22_40684554     AOna    T    G        0      0        2 
  22 chr22_40684554     ASom    T    G        0      0        2 
  22 chr22_40684554     HCab    T    G        1      2        2 
  22 chr22_40684554     HPrz    T    G        1      2        2 
  22 chr22_40684554     ZBoe    T    G        0      0        2 
  22 chr22_40684554     ZGre    T    G        0      0        2 
  22 chr22_40684554     ZHar    T    G        0      0        2 
  22 chr22_40684554   Sample    T    G        0      0        2 
  22 chr22_40689395     AAsi    T    G        0      0        2 
  22 chr22_40689395     AKia    T    G        0      0        2 
  22 chr22_40689395     AOna    T    G        0      0        2 
  22 chr22_40689395     ASom    T    G        0      0        2 
  22 chr22_40689395     HCab    T    G        1      2        2 
  22 chr22_40689395     HPrz    T    G        1      2        2 
  22 chr22_40689395     ZBoe    T    G        1      2        2 
  22 chr22_40689395     ZGre    T    G        1      2        2 
  22 chr22_40689395     ZHar    T    G        0      0        2 
  22 chr22_40689395   Sample    T    G        0      0        2 
  22 chr22_40700437     AAsi    T    A        0      0        2 
  22 chr22_40700437     AKia    T    A        0      0        2 
  22 chr22_40700437     AOna    T    A        0      0        2 
  22 chr22_40700437     ASom    T    A        0      0        2 
  22 chr22_40700437     HCab    T    A        0      0        2 
  22 chr22_40700437     HPrz    T    A        0      0        2 
  22 chr22_40700437     ZBoe    T    A      0.5      1        2 
  22 chr22_40700437     ZGre    T    A        0      0        2 
  22 chr22_40700437     ZHar    T    A        0      0        2 
  22 chr22_40700437   Sample    T    A        0      0        2 
  22 chr22_40703695     AAsi    C    A        1      2        2 
  22 chr22_40703695     AKia    C    A        0      0        2 
  22 chr22_40703695     AOna    C    A        1      2        2 
  22 chr22_40703695     ASom    C    A        1      2        2 
  22 chr22_40703695     HCab    C    A        0      0        2 
  22 chr22_40703695     HPrz    C    A        0      0        2 
  22 chr22_40703695     ZBoe    C    A        0      0        2 
  22 chr22_40703695     ZGre    C    A        1      2        2 
  22 chr22_40703695     ZHar    C    A        0      0        2 
  22 chr22_40703695   Sample    C    A        1      2        2 
  22 chr22_40711685     AAsi    T    A        0      0        2 
  22 chr22_40711685     AKia    T    A        0      0        2 
  22 chr22_40711685     AOna    T    A      0.5      1        2 
  22 chr22_40711685     ASom    T    A        0      0        2 
  22 chr22_40711685     HCab    T    A        0      0        2 
  22 chr22_40711685     HPrz    T    A        0      0        2 
  22 chr22_40711685     ZBoe    T    A        0      0        2 
  22 chr22_40711685     ZGre    T    A        0      0        2 
  22 chr22_40711685     ZHar    T    A        0      0        2 
  22 chr22_40711685   Sample    T    A        0      0        2 
  22 chr22_40731706     AAsi    C    A        0      0        2 
  22 chr22_40731706     AKia    C    A        0      0        2 
  22 chr22_40731706     AOna    C    A        0      0        2 
  22 chr22_40731706     ASom    C    A        0      0        2 
  22 chr22_40731706     HCab    C    A        1      2        2 
  22 chr22_40731706     HPrz    C    A        1      2        2 
  22 chr22_40731706     ZBoe    C    A        0      0        2 
  22 chr22_40731706     ZGre    C    A        0      0        2 
  22 chr22_40731706     ZHar    C    A        0      0        2 
  22 chr22_40731706   Sample    C    A        0      0        2 
  22 chr22_40740671     AAsi    G    T        0      0        2 
  22 chr22_40740671     AKia    G    T      0.5      1        2 
  22 chr22_40740671     AOna    G    T        0      0        2 
  22 chr22_40740671     ASom    G    T        0      0        2 
  22 chr22_40740671     HCab    G    T        0      0        2 
  22 chr22_40740671     HPrz    G    T        0      0        2 
  22 chr22_40740671     ZBoe    G    T        0      0        2 
  22 chr22_40740671     ZGre    G    T        0      0        2 
  22 chr22_40740671     ZHar    G    T        0      0        2 
  22 chr22_40740671   Sample    G    T        0      0        2 
  22 chr22_40742051     AAsi    A    T        0      0        2 
  22 chr22_40742051     AKia    A    T        0      0        2 
  22 chr22_40742051     AOna    A    T        0      0        2 
  22 chr22_40742051     ASom    A    T        0      0        2 
  22 chr22_40742051     HCab    A    T        1      2        2 
  22 chr22_40742051     HPrz    A    T        1      2        2 
  22 chr22_40742051     ZBoe    A    T        0      0        2 
  22 chr22_40742051     ZGre    A    T        0      0        2 
  22 chr22_40742051     ZHar    A    T        0      0        2 
  22 chr22_40742051   Sample    A    T        0      0        2 
  22 chr22_40749112     AAsi    G    C        0      0        2 
  22 chr22_40749112     AKia    G    C        1      2        2 
  22 chr22_40749112     AOna    G    C        0      0        2 
  22 chr22_40749112     ASom    G    C        0      0        2 
  22 chr22_40749112     HCab    G    C        0      0        2 
  22 chr22_40749112     HPrz    G    C        0      0        2 
  22 chr22_40749112     ZBoe    G    C        0      0        2 
  22 chr22_40749112     ZGre    G    C        0      0        2 
  22 chr22_40749112     ZHar    G    C        0      0        2 
  22 chr22_40749112   Sample    G    C        0      0        2 
  22 chr22_40755726     AAsi    A    C        0      0        2 
  22 chr22_40755726     AKia    A    C      0.5      1        2 
  22 chr22_40755726     AOna    A    C        0      0        2 
  22 chr22_40755726     ASom    A    C        0      0        2 
  22 chr22_40755726     HCab    A    C        0      0        2 
  22 chr22_40755726     HPrz    A    C        0      0        2 
  22 chr22_40755726     ZBoe    A    C        0      0        2 
  22 chr22_40755726     ZGre    A    C        0      0        2 
  22 chr22_40755726     ZHar    A    C        0      0        2 
  22 chr22_40755726   Sample    A    C        0      0        2 
  22 chr22_40762923     AAsi    G    C      0.5      1        2 
  22 chr22_40762923     AKia    G    C        0      0        2 
  22 chr22_40762923     AOna    G    C        0      0        2 
  22 chr22_40762923     ASom    G    C        0      0        2 
  22 chr22_40762923     HCab    G    C        0      0        2 
  22 chr22_40762923     HPrz    G    C        0      0        2 
  22 chr22_40762923     ZBoe    G    C        0      0        2 
  22 chr22_40762923     ZGre    G    C        0      0        2 
  22 chr22_40762923     ZHar    G    C        0      0        2 
  22 chr22_40762923   Sample    G    C        0      0        2 
  22 chr22_40794873     AAsi    G    C        0      0        2 
  22 chr22_40794873     AKia    G    C        0      0        2 
  22 chr22_40794873     AOna    G    C        0      0        2 
  22 chr22_40794873     ASom    G    C        0      0        2 
  22 chr22_40794873     HCab    G    C        1      2        2 
  22 chr22_40794873     HPrz    G    C        1      2        2 
  22 chr22_40794873     ZBoe    G    C        0      0        2 
  22 chr22_40794873     ZGre    G    C        0      0        2 
  22 chr22_40794873     ZHar    G    C        0      0        2 
  22 chr22_40794873   Sample    G    C        0      0        2 
  22 chr22_40795524     AAsi    G    C        0      0        2 
  22 chr22_40795524     AKia    G    C        0      0        2 
  22 chr22_40795524     AOna    G    C        0      0        2 
  22 chr22_40795524     ASom    G    C        0      0        2 
  22 chr22_40795524     HCab    G    C        0      0        2 
  22 chr22_40795524     HPrz    G    C        0      0        2 
  22 chr22_40795524     ZBoe    G    C        0      0        2 
  22 chr22_40795524     ZGre    G    C        0      0        2 
  22 chr22_40795524     ZHar    G    C        1      2        2 
  22 chr22_40795524   Sample    G    C        0      0        2 
  22 chr22_40801643     AAsi    C    G        0      0        2 
  22 chr22_40801643     AKia    C    G        0      0        2 
  22 chr22_40801643     AOna    C    G        0      0        2 
  22 chr22_40801643     ASom    C    G        0      0        2 
  22 chr22_40801643     HCab    C    G        0      0        2 
  22 chr22_40801643     HPrz    C    G        0      0        2 
  22 chr22_40801643     ZBoe    C    G        0      0        2 
  22 chr22_40801643     ZGre    C    G        1      2        2 
  22 chr22_40801643     ZHar    C    G        0      0        2 
  22 chr22_40801643   Sample    C    G        0      0        2 
  22 chr22_40803772     AAsi    T    G        0      0        2 
  22 chr22_40803772     AKia    T    G        0      0        2 
  22 chr22_40803772     AOna    T    G        0      0        2 
  22 chr22_40803772     ASom    T    G        0      0        2 
  22 chr22_40803772     HCab    T    G        0      0        2 
  22 chr22_40803772     HPrz    T    G        0      0        2 
  22 chr22_40803772     ZBoe    T    G        0      0        2 
  22 chr22_40803772     ZGre    T    G        1      2        2 
  22 chr22_40803772     ZHar    T    G        0      0        2 
  22 chr22_40803772   Sample    T    G        0      0        2 
  22 chr22_40815532     AAsi    G    C        0      0        2 
  22 chr22_40815532     AKia    G    C        0      0        2 
  22 chr22_40815532     AOna    G    C        0      0        2 
  22 chr22_40815532     ASom    G    C        0      0        2 
  22 chr22_40815532     HCab    G    C        1      2        2 
  22 chr22_40815532     HPrz    G    C        1      2        2 
  22 chr22_40815532     ZBoe    G    C        0      0        2 
  22 chr22_40815532     ZGre    G    C        0      0        2 
  22 chr22_40815532     ZHar    G    C        0      0        2 
  22 chr22_40815532   Sample    G    C        0      0        2 
  22 chr22_40817594     AAsi    C    G        0      0        2 
  22 chr22_40817594     AKia    C    G        0      0        2 
  22 chr22_40817594     AOna    C    G        0      0        2 
  22 chr22_40817594     ASom    C    G        0      0        2 
  22 chr22_40817594     HCab    C    G        1      2        2 
  22 chr22_40817594     HPrz    C    G        1      2        2 
  22 chr22_40817594     ZBoe    C    G        0      0        2 
  22 chr22_40817594     ZGre    C    G        0      0        2 
  22 chr22_40817594     ZHar    C    G        0      0        2 
  22 chr22_40817594   Sample    C    G        0      0        2 
  22 chr22_40821475     AAsi    G    C        1      2        2 
  22 chr22_40821475     AKia    G    C        0      0        2 
  22 chr22_40821475     AOna    G    C        0      0        2 
  22 chr22_40821475     ASom    G    C      0.5      1        2 
  22 chr22_40821475     HCab    G    C        0      0        2 
  22 chr22_40821475     HPrz    G    C        0      0        2 
  22 chr22_40821475     ZBoe    G    C        0      0        2 
  22 chr22_40821475     ZGre    G    C        0      0        2 
  22 chr22_40821475     ZHar    G    C        0      0        2 
  22 chr22_40821475   Sample    G    C        1      2        2 
  22 chr22_40824632     AAsi    T    G        0      0        2 
  22 chr22_40824632     AKia    T    G        0      0        2 
  22 chr22_40824632     AOna    T    G        0      0        2 
  22 chr22_40824632     ASom    T    G        0      0        2 
  22 chr22_40824632     HCab    T    G        1      2        2 
  22 chr22_40824632     HPrz    T    G        1      2        2 
  22 chr22_40824632     ZBoe    T    G        0      0        2 
  22 chr22_40824632     ZGre    T    G        0      0        2 
  22 chr22_40824632     ZHar    T    G        0      0        2 
  22 chr22_40824632   Sample    T    G        0      0        2 
  22 chr22_40829747     AAsi    G    C        0      0        2 
  22 chr22_40829747     AKia    G    C        0      0        2 
  22 chr22_40829747     AOna    G    C        0      0        2 
  22 chr22_40829747     ASom    G    C        0      0        2 
  22 chr22_40829747     HCab    G    C        0      0        2 
  22 chr22_40829747     HPrz    G    C      0.5      1        2 
  22 chr22_40829747     ZBoe    G    C        0      0        2 
  22 chr22_40829747     ZGre    G    C        0      0        2 
  22 chr22_40829747     ZHar    G    C        0      0        2 
  22 chr22_40829747   Sample    G    C        0      0        2 
  22 chr22_40831842     AAsi    C    A        0      0        2 
  22 chr22_40831842     AKia    C    A        0      0        2 
  22 chr22_40831842     AOna    C    A        0      0        2 
  22 chr22_40831842     ASom    C    A        0      0        2 
  22 chr22_40831842     HCab    C    A        0      0        2 
  22 chr22_40831842     HPrz    C    A        0      0        2 
  22 chr22_40831842     ZBoe    C    A      0.5      1        2 
  22 chr22_40831842     ZGre    C    A        0      0        2 
  22 chr22_40831842     ZHar    C    A        0      0        2 
  22 chr22_40831842   Sample    C    A        0      0        2 
  22 chr22_40841146     AAsi    A    C        0      0        2 
  22 chr22_40841146     AKia    A    C        0      0        2 
  22 chr22_40841146     AOna    A    C        0      0        2 
  22 chr22_40841146     ASom    A    C        0      0        2 
  22 chr22_40841146     HCab    A    C        0      0        2 
  22 chr22_40841146     HPrz    A    C        0      0        2 
  22 chr22_40841146     ZBoe    A    C      0.5      1        2 
  22 chr22_40841146     ZGre    A    C        0      0        2 
  22 chr22_40841146     ZHar    A    C        0      0        2 
  22 chr22_40841146   Sample    A    C        0      0        2 
  22 chr22_40847715     AAsi    A    C        0      0        2 
  22 chr22_40847715     AKia    A    C        0      0        2 
  22 chr22_40847715     AOna    A    C        0      0        2 
  22 chr22_40847715     ASom    A    C        0      0        2 
  22 chr22_40847715     HCab    A    C        0      0        2 
  22 chr22_40847715     HPrz    A    C        0      0        2 
  22 chr22_40847715     ZBoe    A    C      0.5      1        2 
  22 chr22_40847715     ZGre    A    C        0      0        2 
  22 chr22_40847715     ZHar    A    C        0      0        2 
  22 chr22_40847715   Sample    A    C        0      0        2 
  22 chr22_40848499     AAsi    T    G        0      0        2 
  22 chr22_40848499     AKia    T    G        0      0        2 
  22 chr22_40848499     AOna    T    G        0      0        2 
  22 chr22_40848499     ASom    T    G        0      0        2 
  22 chr22_40848499     HCab    T    G        0      0        2 
  22 chr22_40848499     HPrz    T    G        0      0        2 
  22 chr22_40848499     ZBoe    T    G        0      0        2 
  22 chr22_40848499     ZGre    T    G        0      0        2 
  22 chr22_40848499     ZHar    T    G        1      2        2 
  22 chr22_40848499   Sample    T    G        0      0        2 
  22 chr22_40857477     AAsi    A    T        0      0        2 
  22 chr22_40857477     AKia    A    T      0.5      1        2 
  22 chr22_40857477     AOna    A    T      0.5      1        2 
  22 chr22_40857477     ASom    A    T        0      0        2 
  22 chr22_40857477     HCab    A    T        0      0        2 
  22 chr22_40857477     HPrz    A    T        0      0        2 
  22 chr22_40857477     ZBoe    A    T        0      0        2 
  22 chr22_40857477     ZGre    A    T        0      0        2 
  22 chr22_40857477     ZHar    A    T        0      0        2 
  22 chr22_40857477   Sample    A    T        0      0        2 
  22 chr22_40887281     AAsi    G    T        0      0        2 
  22 chr22_40887281     AKia    G    T        0      0        2 
  22 chr22_40887281     AOna    G    T        0      0        2 
  22 chr22_40887281     ASom    G    T        0      0        2 
  22 chr22_40887281     HCab    G    T        0      0        2 
  22 chr22_40887281     HPrz    G    T        0      0        2 
  22 chr22_40887281     ZBoe    G    T        0      0        2 
  22 chr22_40887281     ZGre    G    T        1      2        2 
  22 chr22_40887281     ZHar    G    T        0      0        2 
  22 chr22_40887281   Sample    G    T        0      0        2 
  22 chr22_40895932     AAsi    G    C        0      0        2 
  22 chr22_40895932     AKia    G    C        0      0        2 
  22 chr22_40895932     AOna    G    C        0      0        2 
  22 chr22_40895932     ASom    G    C        0      0        2 
  22 chr22_40895932     HCab    G    C        0      0        2 
  22 chr22_40895932     HPrz    G    C        0      0        2 
  22 chr22_40895932     ZBoe    G    C        0      0        2 
  22 chr22_40895932     ZGre    G    C      0.5      1        2 
  22 chr22_40895932     ZHar    G    C        0      0        2 
  22 chr22_40895932   Sample    G    C        0      0        2 
  22 chr22_40913048     AAsi    C    G        0      0        2 
  22 chr22_40913048     AKia    C    G        0      0        2 
  22 chr22_40913048     AOna    C    G        0      0        2 
  22 chr22_40913048     ASom    C    G        0      0        2 
  22 chr22_40913048     HCab    C    G        0      0        2 
  22 chr22_40913048     HPrz    C    G        0      0        2 
  22 chr22_40913048     ZBoe    C    G      0.5      1        2 
  22 chr22_40913048     ZGre    C    G        0      0        2 
  22 chr22_40913048     ZHar    C    G        0      0        2 
  22 chr22_40913048   Sample    C    G        0      0        2 
  22 chr22_40924232     AAsi    T    A        0      0        2 
  22 chr22_40924232     AKia    T    A        0      0        2 
  22 chr22_40924232     AOna    T    A      0.5      1        2 
  22 chr22_40924232     ASom    T    A        0      0        2 
  22 chr22_40924232     HCab    T    A        0      0        2 
  22 chr22_40924232     HPrz    T    A        0      0        2 
  22 chr22_40924232     ZBoe    T    A        0      0        2 
  22 chr22_40924232     ZGre    T    A        0      0        2 
  22 chr22_40924232     ZHar    T    A        0      0        2 
  22 chr22_40924232   Sample    T    A        0      0        2 
  22 chr22_40928073     AAsi    G    C        0      0        2 
  22 chr22_40928073     AKia    G    C        0      0        2 
  22 chr22_40928073     AOna    G    C        0      0        2 
  22 chr22_40928073     ASom    G    C        0      0        2 
  22 chr22_40928073     HCab    G    C        1      2        2 
  22 chr22_40928073     HPrz    G    C        1      2        2 
  22 chr22_40928073     ZBoe    G    C        0      0        2 
  22 chr22_40928073     ZGre    G    C        0      0        2 
  22 chr22_40928073     ZHar    G    C        0      0        2 
  22 chr22_40928073   Sample    G    C        0      0        2 
  22 chr22_40930956     AAsi    C    A        0      0        2 
  22 chr22_40930956     AKia    C    A        0      0        2 
  22 chr22_40930956     AOna    C    A        0      0        2 
  22 chr22_40930956     ASom    C    A        0      0        2 
  22 chr22_40930956     HCab    C    A        0      0        2 
  22 chr22_40930956     HPrz    C    A      0.5      1        2 
  22 chr22_40930956     ZBoe    C    A        0      0        2 
  22 chr22_40930956     ZGre    C    A        0      0        2 
  22 chr22_40930956     ZHar    C    A        0      0        2 
  22 chr22_40930956   Sample    C    A        0      0        2 
  22 chr22_40931415     AAsi    C    G        0      0        2 
  22 chr22_40931415     AKia    C    G        0      0        2 
  22 chr22_40931415     AOna    C    G        0      0        2 
  22 chr22_40931415     ASom    C    G        0      0        2 
  22 chr22_40931415     HCab    C    G      0.5      1        2 
  22 chr22_40931415     HPrz    C    G        0      0        2 
  22 chr22_40931415     ZBoe    C    G        0      0        2 
  22 chr22_40931415     ZGre    C    G        0      0        2 
  22 chr22_40931415     ZHar    C    G        0      0        2 
  22 chr22_40931415   Sample    C    G        0      0        2 
  22 chr22_40932106     AAsi    G    T        0      0        2 
  22 chr22_40932106     AKia    G    T        0      0        2 
  22 chr22_40932106     AOna    G    T        0      0        2 
  22 chr22_40932106     ASom    G    T      0.5      1        2 
  22 chr22_40932106     HCab    G    T        0      0        2 
  22 chr22_40932106     HPrz    G    T        0      0        2 
  22 chr22_40932106     ZBoe    G    T        0      0        2 
  22 chr22_40932106     ZGre    G    T        0      0        2 
  22 chr22_40932106     ZHar    G    T        0      0        2 
  22 chr22_40932106   Sample    G    T        0      0        2 
  22 chr22_40953334     AAsi    C    A        1      2        2 
  22 chr22_40953334     AKia    C    A        1      2        2 
  22 chr22_40953334     AOna    C    A        1      2        2 
  22 chr22_40953334     ASom    C    A        1      2        2 
  22 chr22_40953334     HCab    C    A        0      0        2 
  22 chr22_40953334     HPrz    C    A        0      0        2 
  22 chr22_40953334     ZBoe    C    A        0      0        2 
  22 chr22_40953334     ZGre    C    A        0      0        2 
  22 chr22_40953334     ZHar    C    A        0      0        2 
  22 chr22_40953334   Sample    C    A        1      2        2 
  22 chr22_40963331     AAsi    C    G        0      0        2 
  22 chr22_40963331     AKia    C    G        0      0        2 
  22 chr22_40963331     AOna    C    G        1      2        2 
  22 chr22_40963331     ASom    C    G        0      0        2 
  22 chr22_40963331     HCab    C    G        0      0        2 
  22 chr22_40963331     HPrz    C    G        0      0        2 
  22 chr22_40963331     ZBoe    C    G        0      0        2 
  22 chr22_40963331     ZGre    C    G        0      0        2 
  22 chr22_40963331     ZHar    C    G        0      0        2 
  22 chr22_40963331   Sample    C    G        0      0        2 
  22 chr22_40979052     AAsi    A    C        0      0        2 
  22 chr22_40979052     AKia    A    C        0      0        2 
  22 chr22_40979052     AOna    A    C      0.5      1        2 
  22 chr22_40979052     ASom    A    C        0      0        2 
  22 chr22_40979052     HCab    A    C        0      0        2 
  22 chr22_40979052     HPrz    A    C        0      0        2 
  22 chr22_40979052     ZBoe    A    C        0      0        2 
  22 chr22_40979052     ZGre    A    C        0      0        2 
  22 chr22_40979052     ZHar    A    C        0      0        2 
  22 chr22_40979052   Sample    A    C        0      0        2 
  22 chr22_40986807     AAsi    G    T        0      0        2 
  22 chr22_40986807     AKia    G    T        0      0        2 
  22 chr22_40986807     AOna    G    T        0      0        2 
  22 chr22_40986807     ASom    G    T        0      0        2 
  22 chr22_40986807     HCab    G    T        0      0        2 
  22 chr22_40986807     HPrz    G    T        0      0        2 
  22 chr22_40986807     ZBoe    G    T        0      0        2 
  22 chr22_40986807     ZGre    G    T        1      2        2 
  22 chr22_40986807     ZHar    G    T        0      0        2 
  22 chr22_40986807   Sample    G    T        0      0        2 
  22 chr22_40995012     AAsi    T    A      0.5      1        2 
  22 chr22_40995012     AKia    T    A        0      0        2 
  22 chr22_40995012     AOna    T    A        0      0        2 
  22 chr22_40995012     ASom    T    A        1      2        2 
  22 chr22_40995012     HCab    T    A        0      0        2 
  22 chr22_40995012     HPrz    T    A        0      0        2 
  22 chr22_40995012     ZBoe    T    A        0      0        2 
  22 chr22_40995012     ZGre    T    A        0      0        2 
  22 chr22_40995012     ZHar    T    A        0      0        2 
  22 chr22_40995012   Sample    T    A        1      2        2 
  22 chr22_41015477     AAsi    C    A        0      0        2 
  22 chr22_41015477     AKia    C    A        0      0        2 
  22 chr22_41015477     AOna    C    A        0      0        2 
  22 chr22_41015477     ASom    C    A        0      0        2 
  22 chr22_41015477     HCab    C    A        0      0        2 
  22 chr22_41015477     HPrz    C    A        0      0        2 
  22 chr22_41015477     ZBoe    C    A        0      0        2 
  22 chr22_41015477     ZGre    C    A        0      0        2 
  22 chr22_41015477     ZHar    C    A        1      2        2 
  22 chr22_41015477   Sample    C    A        0      0        2 
  22 chr22_41017222     AAsi    G    T        0      0        2 
  22 chr22_41017222     AKia    G    T        0      0        2 
  22 chr22_41017222     AOna    G    T        0      0        2 
  22 chr22_41017222     ASom    G    T        0      0        2 
  22 chr22_41017222     HCab    G    T        1      2        2 
  22 chr22_41017222     HPrz    G    T        1      2        2 
  22 chr22_41017222     ZBoe    G    T        0      0        2 
  22 chr22_41017222     ZGre    G    T        0      0        2 
  22 chr22_41017222     ZHar    G    T        0      0        2 
  22 chr22_41017222   Sample    G    T        0      0        2 
  22 chr22_41022693     AAsi    T    A        0      0        2 
  22 chr22_41022693     AKia    T    A        0      0        2 
  22 chr22_41022693     AOna    T    A        0      0        2 
  22 chr22_41022693     ASom    T    A        0      0        2 
  22 chr22_41022693     HCab    T    A        0      0        2 
  22 chr22_41022693     HPrz    T    A        0      0        2 
  22 chr22_41022693     ZBoe    T    A        0      0        2 
  22 chr22_41022693     ZGre    T    A        1      2        2 
  22 chr22_41022693     ZHar    T    A        0      0        2 
  22 chr22_41022693   Sample    T    A        0      0        2 
  22 chr22_41026095     AAsi    A    T      0.5      1        2 
  22 chr22_41026095     AKia    A    T        0      0        2 
  22 chr22_41026095     AOna    A    T        0      0        2 
  22 chr22_41026095     ASom    A    T        0      0        2 
  22 chr22_41026095     HCab    A    T        0      0        2 
  22 chr22_41026095     HPrz    A    T        0      0        2 
  22 chr22_41026095     ZBoe    A    T        0      0        2 
  22 chr22_41026095     ZGre    A    T        0      0        2 
  22 chr22_41026095     ZHar    A    T        0      0        2 
  22 chr22_41026095   Sample    A    T        0      0        2 
  22 chr22_41035573     AAsi    G    T        0      0        2 
  22 chr22_41035573     AKia    G    T        0      0        2 
  22 chr22_41035573     AOna    G    T        1      2        2 
  22 chr22_41035573     ASom    G    T        0      0        2 
  22 chr22_41035573     HCab    G    T        0      0        2 
  22 chr22_41035573     HPrz    G    T        0      0        2 
  22 chr22_41035573     ZBoe    G    T        0      0        2 
  22 chr22_41035573     ZGre    G    T        0      0        2 
  22 chr22_41035573     ZHar    G    T        0      0        2 
  22 chr22_41035573   Sample    G    T        0      0        2 
  22 chr22_41047295     AAsi    C    A        0      0        2 
  22 chr22_41047295     AKia    C    A        0      0        2 
  22 chr22_41047295     AOna    C    A        0      0        2 
  22 chr22_41047295     ASom    C    A        0      0        2 
  22 chr22_41047295     HCab    C    A        0      0        2 
  22 chr22_41047295     HPrz    C    A        0      0        2 
  22 chr22_41047295     ZBoe    C    A        0      0        2 
  22 chr22_41047295     ZGre    C    A        1      2        2 
  22 chr22_41047295     ZHar    C    A        0      0        2 
  22 chr22_41047295   Sample    C    A        0      0        2 
  22 chr22_41058295     AAsi    C    G        0      0        2 
  22 chr22_41058295     AKia    C    G        0      0        2 
  22 chr22_41058295     AOna    C    G        0      0        2 
  22 chr22_41058295     ASom    C    G        0      0        2 
  22 chr22_41058295     HCab    C    G        0      0        2 
  22 chr22_41058295     HPrz    C    G        0      0        2 
  22 chr22_41058295     ZBoe    C    G      0.5      1        2 
  22 chr22_41058295     ZGre    C    G        0      0        2 
  22 chr22_41058295     ZHar    C    G        0      0        2 
  22 chr22_41058295   Sample    C    G        0      0        2 
  22 chr22_41070204     AAsi    C    G        1      2        2 
  22 chr22_41070204     AKia    C    G        0      0        2 
  22 chr22_41070204     AOna    C    G        0      0        2 
  22 chr22_41070204     ASom    C    G        1      2        2 
  22 chr22_41070204     HCab    C    G        0      0        2 
  22 chr22_41070204     HPrz    C    G        0      0        2 
  22 chr22_41070204     ZBoe    C    G        0      0        2 
  22 chr22_41070204     ZGre    C    G        1      2        2 
  22 chr22_41070204     ZHar    C    G        0      0        2 
  22 chr22_41070204   Sample    C    G        1      2        2 
  22 chr22_41116198     AAsi    T    G        0      0        2 
  22 chr22_41116198     AKia    T    G        0      0        2 
  22 chr22_41116198     AOna    T    G        0      0        2 
  22 chr22_41116198     ASom    T    G        0      0        2 
  22 chr22_41116198     HCab    T    G        0      0        2 
  22 chr22_41116198     HPrz    T    G      0.5      1        2 
  22 chr22_41116198     ZBoe    T    G        0      0        2 
  22 chr22_41116198     ZGre    T    G        0      0        2 
  22 chr22_41116198     ZHar    T    G        0      0        2 
  22 chr22_41116198   Sample    T    G        0      0        2 
  22 chr22_41150654     AAsi    A    T        0      0        2 
  22 chr22_41150654     AKia    A    T        0      0        2 
  22 chr22_41150654     AOna    A    T        0      0        2 
  22 chr22_41150654     ASom    A    T        0      0        2 
  22 chr22_41150654     HCab    A    T        1      2        2 
  22 chr22_41150654     HPrz    A    T        1      2        2 
  22 chr22_41150654     ZBoe    A    T        0      0        2 
  22 chr22_41150654     ZGre    A    T        0      0        2 
  22 chr22_41150654     ZHar    A    T        0      0        2 
  22 chr22_41150654   Sample    A    T        0      0        2 
  22 chr22_41158038     AAsi    G    T        0      0        2 
  22 chr22_41158038     AKia    G    T        0      0        2 
  22 chr22_41158038     AOna    G    T        0      0        2 
  22 chr22_41158038     ASom    G    T        0      0        2 
  22 chr22_41158038     HCab    G    T        1      2        2 
  22 chr22_41158038     HPrz    G    T        1      2        2 
  22 chr22_41158038     ZBoe    G    T        0      0        2 
  22 chr22_41158038     ZGre    G    T        0      0        2 
  22 chr22_41158038     ZHar    G    T        0      0        2 
  22 chr22_41158038   Sample    G    T        0      0        2 
  22 chr22_41175050     AAsi    A    T        0      0        2 
  22 chr22_41175050     AKia    A    T        0      0        2 
  22 chr22_41175050     AOna    A    T        0      0        2 
  22 chr22_41175050     ASom    A    T        0      0        2 
  22 chr22_41175050     HCab    A    T        0      0        2 
  22 chr22_41175050     HPrz    A    T        0      0        2 
  22 chr22_41175050     ZBoe    A    T        0      0        2 
  22 chr22_41175050     ZGre    A    T        1      2        2 
  22 chr22_41175050     ZHar    A    T        0      0        2 
  22 chr22_41175050   Sample    A    T        0      0        2 
  22 chr22_41185350     AAsi    G    T        0      0        2 
  22 chr22_41185350     AKia    G    T        0      0        2 
  22 chr22_41185350     AOna    G    T        0      0        2 
  22 chr22_41185350     ASom    G    T        0      0        2 
  22 chr22_41185350     HCab    G    T        1      2        2 
  22 chr22_41185350     HPrz    G    T        1      2        2 
  22 chr22_41185350     ZBoe    G    T        0      0        2 
  22 chr22_41185350     ZGre    G    T        0      0        2 
  22 chr22_41185350     ZHar    G    T        0      0        2 
  22 chr22_41185350   Sample    G    T        0      0        2 
  22 chr22_41186056     AAsi    T    G        1      2        2 
  22 chr22_41186056     AKia    T    G        0      0        2 
  22 chr22_41186056     AOna    T    G        0      0        2 
  22 chr22_41186056     ASom    T    G        0      0        2 
  22 chr22_41186056     HCab    T    G        0      0        2 
  22 chr22_41186056     HPrz    T    G        0      0        2 
  22 chr22_41186056     ZBoe    T    G        0      0        2 
  22 chr22_41186056     ZGre    T    G        0      0        2 
  22 chr22_41186056     ZHar    T    G        0      0        2 
  22 chr22_41186056   Sample    T    G        0      0        2 
  22 chr22_41201131     AAsi    A    T        0      0        2 
  22 chr22_41201131     AKia    A    T        0      0        2 
  22 chr22_41201131     AOna    A    T        0      0        2 
  22 chr22_41201131     ASom    A    T        0      0        2 
  22 chr22_41201131     HCab    A    T        1      2        2 
  22 chr22_41201131     HPrz    A    T        1      2        2 
  22 chr22_41201131     ZBoe    A    T        0      0        2 
  22 chr22_41201131     ZGre    A    T        0      0        2 
  22 chr22_41201131     ZHar    A    T        0      0        2 
  22 chr22_41201131   Sample    A    T        0      0        2 
  22 chr22_41207103     AAsi    A    C        0      0        2 
  22 chr22_41207103     AKia    A    C        0      0        2 
  22 chr22_41207103     AOna    A    C        0      0        2 
  22 chr22_41207103     ASom    A    C        0      0        2 
  22 chr22_41207103     HCab    A    C        0      0        2 
  22 chr22_41207103     HPrz    A    C        0      0        2 
  22 chr22_41207103     ZBoe    A    C        0      0        2 
  22 chr22_41207103     ZGre    A    C        0      0        2 
  22 chr22_41207103     ZHar    A    C        1      2        2 
  22 chr22_41207103   Sample    A    C        0      0        2 
  22 chr22_41211240     AAsi    G    T        1      2        2 
  22 chr22_41211240     AKia    G    T        0      0        2 
  22 chr22_41211240     AOna    G    T        0      0        2 
  22 chr22_41211240     ASom    G    T        1      2        2 
  22 chr22_41211240     HCab    G    T        1      2        2 
  22 chr22_41211240     HPrz    G    T        1      2        2 
  22 chr22_41211240     ZBoe    G    T        0      0        2 
  22 chr22_41211240     ZGre    G    T        0      0        2 
  22 chr22_41211240     ZHar    G    T        0      0        2 
  22 chr22_41211240   Sample    G    T        1      2        2 
  22 chr22_41227280     AAsi    T    A        0      0        2 
  22 chr22_41227280     AKia    T    A        0      0        2 
  22 chr22_41227280     AOna    T    A        0      0        2 
  22 chr22_41227280     ASom    T    A        0      0        2 
  22 chr22_41227280     HCab    T    A        0      0        2 
  22 chr22_41227280     HPrz    T    A        0      0        2 
  22 chr22_41227280     ZBoe    T    A      0.5      1        2 
  22 chr22_41227280     ZGre    T    A        0      0        2 
  22 chr22_41227280     ZHar    T    A        0      0        2 
  22 chr22_41227280   Sample    T    A        0      0        2 
  22 chr22_41251320     AAsi    T    G        0      0        2 
  22 chr22_41251320     AKia    T    G        0      0        2 
  22 chr22_41251320     AOna    T    G        0      0        2 
  22 chr22_41251320     ASom    T    G        0      0        2 
  22 chr22_41251320     HCab    T    G      0.5      1        2 
  22 chr22_41251320     HPrz    T    G      0.5      1        2 
  22 chr22_41251320     ZBoe    T    G        0      0        2 
  22 chr22_41251320     ZGre    T    G        0      0        2 
  22 chr22_41251320     ZHar    T    G        0      0        2 
  22 chr22_41251320   Sample    T    G        0      0        2 
  22 chr22_41267669     AAsi    T    G        0      0        2 
  22 chr22_41267669     AKia    T    G        0      0        2 
  22 chr22_41267669     AOna    T    G        0      0        2 
  22 chr22_41267669     ASom    T    G        0      0        2 
  22 chr22_41267669     HCab    T    G        0      0        2 
  22 chr22_41267669     HPrz    T    G        0      0        2 
  22 chr22_41267669     ZBoe    T    G        0      0        2 
  22 chr22_41267669     ZGre    T    G        0      0        2 
  22 chr22_41267669     ZHar    T    G      0.5      1        2 
  22 chr22_41267669   Sample    T    G        0      0        2 
  22 chr22_41297974     AAsi    T    G        0      0        2 
  22 chr22_41297974     AKia    T    G        0      0        2 
  22 chr22_41297974     AOna    T    G      0.5      1        2 
  22 chr22_41297974     ASom    T    G        0      0        2 
  22 chr22_41297974     HCab    T    G        0      0        2 
  22 chr22_41297974     HPrz    T    G        0      0        2 
  22 chr22_41297974     ZBoe    T    G        0      0        2 
  22 chr22_41297974     ZGre    T    G        0      0        2 
  22 chr22_41297974     ZHar    T    G        0      0        2 
  22 chr22_41297974   Sample    T    G        0      0        2 
  22 chr22_41300355     AAsi    A    C        0      0        2 
  22 chr22_41300355     AKia    A    C        0      0        2 
  22 chr22_41300355     AOna    A    C        0      0        2 
  22 chr22_41300355     ASom    A    C        0      0        2 
  22 chr22_41300355     HCab    A    C        1      2        2 
  22 chr22_41300355     HPrz    A    C        1      2        2 
  22 chr22_41300355     ZBoe    A    C        0      0        2 
  22 chr22_41300355     ZGre    A    C        0      0        2 
  22 chr22_41300355     ZHar    A    C        0      0        2 
  22 chr22_41300355   Sample    A    C        0      0        2 
  22 chr22_41301832     AAsi    A    C        0      0        2 
  22 chr22_41301832     AKia    A    C        0      0        2 
  22 chr22_41301832     AOna    A    C        0      0        2 
  22 chr22_41301832     ASom    A    C        0      0        2 
  22 chr22_41301832     HCab    A    C        0      0        2 
  22 chr22_41301832     HPrz    A    C        0      0        2 
  22 chr22_41301832     ZBoe    A    C        0      0        2 
  22 chr22_41301832     ZGre    A    C        0      0        2 
  22 chr22_41301832     ZHar    A    C      0.5      1        2 
  22 chr22_41301832   Sample    A    C        0      0        2 
  22 chr22_41316280     AAsi    A    T        0      0        2 
  22 chr22_41316280     AKia    A    T        0      0        2 
  22 chr22_41316280     AOna    A    T        0      0        2 
  22 chr22_41316280     ASom    A    T        0      0        2 
  22 chr22_41316280     HCab    A    T        1      2        2 
  22 chr22_41316280     HPrz    A    T        1      2        2 
  22 chr22_41316280     ZBoe    A    T        0      0        2 
  22 chr22_41316280     ZGre    A    T        0      0        2 
  22 chr22_41316280     ZHar    A    T        0      0        2 
  22 chr22_41316280   Sample    A    T        0      0        2 
  22 chr22_41318685     AAsi    T    A        0      0        2 
  22 chr22_41318685     AKia    T    A        0      0        2 
  22 chr22_41318685     AOna    T    A        0      0        2 
  22 chr22_41318685     ASom    T    A        0      0        2 
  22 chr22_41318685     HCab    T    A        1      2        2 
  22 chr22_41318685     HPrz    T    A        1      2        2 
  22 chr22_41318685     ZBoe    T    A        0      0        2 
  22 chr22_41318685     ZGre    T    A        0      0        2 
  22 chr22_41318685     ZHar    T    A        0      0        2 
  22 chr22_41318685   Sample    T    A        0      0        2 
  22 chr22_41325174     AAsi    C    G        0      0        2 
  22 chr22_41325174     AKia    C    G        0      0        2 
  22 chr22_41325174     AOna    C    G        0      0        2 
  22 chr22_41325174     ASom    C    G        0      0        2 
  22 chr22_41325174     HCab    C    G        1      2        2 
  22 chr22_41325174     HPrz    C    G        1      2        2 
  22 chr22_41325174     ZBoe    C    G        0      0        2 
  22 chr22_41325174     ZGre    C    G        0      0        2 
  22 chr22_41325174     ZHar    C    G        0      0        2 
  22 chr22_41325174   Sample    C    G        0      0        2 
  22 chr22_41333104     AAsi    G    C        0      0        2 
  22 chr22_41333104     AKia    G    C        0      0        2 
  22 chr22_41333104     AOna    G    C        0      0        2 
  22 chr22_41333104     ASom    G    C        0      0        2 
  22 chr22_41333104     HCab    G    C        1      2        2 
  22 chr22_41333104     HPrz    G    C        1      2        2 
  22 chr22_41333104     ZBoe    G    C        0      0        2 
  22 chr22_41333104     ZGre    G    C        0      0        2 
  22 chr22_41333104     ZHar    G    C        0      0        2 
  22 chr22_41333104   Sample    G    C        0      0        2 
  22 chr22_41373222     AAsi    A    C        0      0        2 
  22 chr22_41373222     AKia    A    C        1      2        2 
  22 chr22_41373222     AOna    A    C        0      0        2 
  22 chr22_41373222     ASom    A    C        0      0        2 
  22 chr22_41373222     HCab    A    C        0      0        2 
  22 chr22_41373222     HPrz    A    C        0      0        2 
  22 chr22_41373222     ZBoe    A    C        0      0        2 
  22 chr22_41373222     ZGre    A    C        0      0        2 
  22 chr22_41373222     ZHar    A    C        0      0        2 
  22 chr22_41373222   Sample    A    C        0      0        2 
  22 chr22_41376615     AAsi    C    G        0      0        2 
  22 chr22_41376615     AKia    C    G        0      0        2 
  22 chr22_41376615     AOna    C    G        0      0        2 
  22 chr22_41376615     ASom    C    G        0      0        2 
  22 chr22_41376615     HCab    C    G        1      2        2 
  22 chr22_41376615     HPrz    C    G        1      2        2 
  22 chr22_41376615     ZBoe    C    G        0      0        2 
  22 chr22_41376615     ZGre    C    G        0      0        2 
  22 chr22_41376615     ZHar    C    G        0      0        2 
  22 chr22_41376615   Sample    C    G        0      0        2 
  22 chr22_41386988     AAsi    G    C        0      0        2 
  22 chr22_41386988     AKia    G    C        1      2        2 
  22 chr22_41386988     AOna    G    C        0      0        2 
  22 chr22_41386988     ASom    G    C        0      0        2 
  22 chr22_41386988     HCab    G    C        0      0        2 
  22 chr22_41386988     HPrz    G    C        0      0        2 
  22 chr22_41386988     ZBoe    G    C        0      0        2 
  22 chr22_41386988     ZGre    G    C        0      0        2 
  22 chr22_41386988     ZHar    G    C        0      0        2 
  22 chr22_41386988   Sample    G    C        0      0        2 
  22 chr22_41387935     AAsi    C    A        0      0        2 
  22 chr22_41387935     AKia    C    A        0      0        2 
  22 chr22_41387935     AOna    C    A        0      0        2 
  22 chr22_41387935     ASom    C    A        0      0        2 
  22 chr22_41387935     HCab    C    A        1      2        2 
  22 chr22_41387935     HPrz    C    A        1      2        2 
  22 chr22_41387935     ZBoe    C    A        0      0        2 
  22 chr22_41387935     ZGre    C    A        0      0        2 
  22 chr22_41387935     ZHar    C    A        0      0        2 
  22 chr22_41387935   Sample    C    A        0      0        2 
  22 chr22_41388559     AAsi    A    C        0      0        2 
  22 chr22_41388559     AKia    A    C        0      0        2 
  22 chr22_41388559     AOna    A    C        1      2        2 
  22 chr22_41388559     ASom    A    C        0      0        2 
  22 chr22_41388559     HCab    A    C        0      0        2 
  22 chr22_41388559     HPrz    A    C        0      0        2 
  22 chr22_41388559     ZBoe    A    C        0      0        2 
  22 chr22_41388559     ZGre    A    C        0      0        2 
  22 chr22_41388559     ZHar    A    C        0      0        2 
  22 chr22_41388559   Sample    A    C        0      0        2 
  22 chr22_41391053     AAsi    C    A        0      0        2 
  22 chr22_41391053     AKia    C    A        0      0        2 
  22 chr22_41391053     AOna    C    A        0      0        2 
  22 chr22_41391053     ASom    C    A      0.5      1        2 
  22 chr22_41391053     HCab    C    A        0      0        2 
  22 chr22_41391053     HPrz    C    A        0      0        2 
  22 chr22_41391053     ZBoe    C    A        0      0        2 
  22 chr22_41391053     ZGre    C    A        0      0        2 
  22 chr22_41391053     ZHar    C    A        0      0        2 
  22 chr22_41391053   Sample    C    A        0      0        2 
  22 chr22_41394410     AAsi    A    T        0      0        2 
  22 chr22_41394410     AKia    A    T        0      0        2 
  22 chr22_41394410     AOna    A    T        0      0        2 
  22 chr22_41394410     ASom    A    T        0      0        2 
  22 chr22_41394410     HCab    A    T        0      0        2 
  22 chr22_41394410     HPrz    A    T        0      0        2 
  22 chr22_41394410     ZBoe    A    T      0.5      1        2 
  22 chr22_41394410     ZGre    A    T        0      0        2 
  22 chr22_41394410     ZHar    A    T        0      0        2 
  22 chr22_41394410   Sample    A    T        0      0        2 
  22 chr22_41398410     AAsi    C    G        0      0        2 
  22 chr22_41398410     AKia    C    G        0      0        2 
  22 chr22_41398410     AOna    C    G        0      0        2 
  22 chr22_41398410     ASom    C    G        0      0        2 
  22 chr22_41398410     HCab    C    G        0      0        2 
  22 chr22_41398410     HPrz    C    G        0      0        2 
  22 chr22_41398410     ZBoe    C    G        1      2        2 
  22 chr22_41398410     ZGre    C    G        1      2        2 
  22 chr22_41398410     ZHar    C    G        0      0        2 
  22 chr22_41398410   Sample    C    G        0      0        2 
  22 chr22_41408651     AAsi    C    A        0      0        2 
  22 chr22_41408651     AKia    C    A        1      2        2 
  22 chr22_41408651     AOna    C    A        1      2        2 
  22 chr22_41408651     ASom    C    A        0      0        2 
  22 chr22_41408651     HCab    C    A        0      0        2 
  22 chr22_41408651     HPrz    C    A        0      0        2 
  22 chr22_41408651     ZBoe    C    A        0      0        2 
  22 chr22_41408651     ZGre    C    A        0      0        2 
  22 chr22_41408651     ZHar    C    A        0      0        2 
  22 chr22_41408651   Sample    C    A        0      0        2 
  22 chr22_41412471     AAsi    C    A        0      0        2 
  22 chr22_41412471     AKia    C    A        0      0        2 
  22 chr22_41412471     AOna    C    A      0.5      1        2 
  22 chr22_41412471     ASom    C    A        0      0        2 
  22 chr22_41412471     HCab    C    A        0      0        2 
  22 chr22_41412471     HPrz    C    A        0      0        2 
  22 chr22_41412471     ZBoe    C    A        0      0        2 
  22 chr22_41412471     ZGre    C    A        0      0        2 
  22 chr22_41412471     ZHar    C    A        0      0        2 
  22 chr22_41412471   Sample    C    A        0      0        2 
  22 chr22_41438792     AAsi    G    T        0      0        2 
  22 chr22_41438792     AKia    G    T        0      0        2 
  22 chr22_41438792     AOna    G    T        0      0        2 
  22 chr22_41438792     ASom    G    T        0      0        2 
  22 chr22_41438792     HCab    G    T        1      2        2 
  22 chr22_41438792     HPrz    G    T      0.5      1        2 
  22 chr22_41438792     ZBoe    G    T        0      0        2 
  22 chr22_41438792     ZGre    G    T        0      0        2 
  22 chr22_41438792     ZHar    G    T        0      0        2 
  22 chr22_41438792   Sample    G    T        0      0        2 
  22 chr22_41462109     AAsi    A    T        0      0        2 
  22 chr22_41462109     AKia    A    T        1      2        2 
  22 chr22_41462109     AOna    A    T        0      0        2 
  22 chr22_41462109     ASom    A    T        0      0        2 
  22 chr22_41462109     HCab    A    T        0      0        2 
  22 chr22_41462109     HPrz    A    T        0      0        2 
  22 chr22_41462109     ZBoe    A    T        0      0        2 
  22 chr22_41462109     ZGre    A    T        0      0        2 
  22 chr22_41462109     ZHar    A    T        0      0        2 
  22 chr22_41462109   Sample    A    T        0      0        2 
  22 chr22_41468545     AAsi    T    G        0      0        2 
  22 chr22_41468545     AKia    T    G      0.5      1        2 
  22 chr22_41468545     AOna    T    G        1      2        2 
  22 chr22_41468545     ASom    T    G        0      0        2 
  22 chr22_41468545     HCab    T    G        0      0        2 
  22 chr22_41468545     HPrz    T    G        0      0        2 
  22 chr22_41468545     ZBoe    T    G        0      0        2 
  22 chr22_41468545     ZGre    T    G        0      0        2 
  22 chr22_41468545     ZHar    T    G        0      0        2 
  22 chr22_41468545   Sample    T    G        0      0        2 
  22 chr22_41486537     AAsi    G    T        0      0        2 
  22 chr22_41486537     AKia    G    T        0      0        2 
  22 chr22_41486537     AOna    G    T        0      0        2 
  22 chr22_41486537     ASom    G    T        0      0        2 
  22 chr22_41486537     HCab    G    T        0      0        2 
  22 chr22_41486537     HPrz    G    T        0      0        2 
  22 chr22_41486537     ZBoe    G    T      0.5      1        2 
  22 chr22_41486537     ZGre    G    T        0      0        2 
  22 chr22_41486537     ZHar    G    T        0      0        2 
  22 chr22_41486537   Sample    G    T        0      0        2 
  22 chr22_41527073     AAsi    C    G      0.5      1        2 
  22 chr22_41527073     AKia    C    G        0      0        2 
  22 chr22_41527073     AOna    C    G        0      0        2 
  22 chr22_41527073     ASom    C    G        0      0        2 
  22 chr22_41527073     HCab    C    G        0      0        2 
  22 chr22_41527073     HPrz    C    G        0      0        2 
  22 chr22_41527073     ZBoe    C    G        0      0        2 
  22 chr22_41527073     ZGre    C    G        0      0        2 
  22 chr22_41527073     ZHar    C    G        0      0        2 
  22 chr22_41527073   Sample    C    G        1      2        2 
  22 chr22_41528659     AAsi    C    A      0.5      1        2 
  22 chr22_41528659     AKia    C    A        0      0        2 
  22 chr22_41528659     AOna    C    A        0      0        2 
  22 chr22_41528659     ASom    C    A        0      0        2 
  22 chr22_41528659     HCab    C    A        0      0        2 
  22 chr22_41528659     HPrz    C    A        0      0        2 
  22 chr22_41528659     ZBoe    C    A        0      0        2 
  22 chr22_41528659     ZGre    C    A        0      0        2 
  22 chr22_41528659     ZHar    C    A        0      0        2 
  22 chr22_41528659   Sample    C    A        1      2        2 
  22 chr22_41537565     AAsi    T    G        0      0        2 
  22 chr22_41537565     AKia    T    G        0      0        2 
  22 chr22_41537565     AOna    T    G        0      0        2 
  22 chr22_41537565     ASom    T    G        1      2        2 
  22 chr22_41537565     HCab    T    G        0      0        2 
  22 chr22_41537565     HPrz    T    G        0      0        2 
  22 chr22_41537565     ZBoe    T    G        0      0        2 
  22 chr22_41537565     ZGre    T    G        0      0        2 
  22 chr22_41537565     ZHar    T    G        0      0        2 
  22 chr22_41537565   Sample    T    G        0      0        2 
  22 chr22_41548386     AAsi    G    T        0      0        2 
  22 chr22_41548386     AKia    G    T      0.5      1        2 
  22 chr22_41548386     AOna    G    T        0      0        2 
  22 chr22_41548386     ASom    G    T        0      0        2 
  22 chr22_41548386     HCab    G    T        0      0        2 
  22 chr22_41548386     HPrz    G    T        0      0        2 
  22 chr22_41548386     ZBoe    G    T        0      0        2 
  22 chr22_41548386     ZGre    G    T        0      0        2 
  22 chr22_41548386     ZHar    G    T        0      0        2 
  22 chr22_41548386   Sample    G    T        0      0        2 
  22 chr22_41556663     AAsi    T    G        0      0        2 
  22 chr22_41556663     AKia    T    G        0      0        2 
  22 chr22_41556663     AOna    T    G        0      0        2 
  22 chr22_41556663     ASom    T    G        0      0        2 
  22 chr22_41556663     HCab    T    G      0.5      1        2 
  22 chr22_41556663     HPrz    T    G        0      0        2 
  22 chr22_41556663     ZBoe    T    G        0      0        2 
  22 chr22_41556663     ZGre    T    G        0      0        2 
  22 chr22_41556663     ZHar    T    G        0      0        2 
  22 chr22_41556663   Sample    T    G        0      0        2 
  22 chr22_41561059     AAsi    G    T        0      0        2 
  22 chr22_41561059     AKia    G    T        1      2        2 
  22 chr22_41561059     AOna    G    T        1      2        2 
  22 chr22_41561059     ASom    G    T        0      0        2 
  22 chr22_41561059     HCab    G    T        0      0        2 
  22 chr22_41561059     HPrz    G    T        0      0        2 
  22 chr22_41561059     ZBoe    G    T        0      0        2 
  22 chr22_41561059     ZGre    G    T        0      0        2 
  22 chr22_41561059     ZHar    G    T        0      0        2 
  22 chr22_41561059   Sample    G    T        0      0        2 
  22 chr22_41561520     AAsi    G    C        0      0        2 
  22 chr22_41561520     AKia    G    C        0      0        2 
  22 chr22_41561520     AOna    G    C        0      0        2 
  22 chr22_41561520     ASom    G    C        0      0        2 
  22 chr22_41561520     HCab    G    C        0      0        2 
  22 chr22_41561520     HPrz    G    C        0      0        2 
  22 chr22_41561520     ZBoe    G    C        0      0        2 
  22 chr22_41561520     ZGre    G    C        1      2        2 
  22 chr22_41561520     ZHar    G    C        0      0        2 
  22 chr22_41561520   Sample    G    C        0      0        2 
  22 chr22_41646991     AAsi    C    G        0      0        2 
  22 chr22_41646991     AKia    C    G        0      0        2 
  22 chr22_41646991     AOna    C    G        0      0        2 
  22 chr22_41646991     ASom    C    G        0      0        2 
  22 chr22_41646991     HCab    C    G        0      0        2 
  22 chr22_41646991     HPrz    C    G        0      0        2 
  22 chr22_41646991     ZBoe    C    G        0      0        2 
  22 chr22_41646991     ZGre    C    G      0.5      1        2 
  22 chr22_41646991     ZHar    C    G        0      0        2 
  22 chr22_41646991   Sample    C    G        0      0        2 
  22 chr22_41654639     AAsi    G    T        0      0        2 
  22 chr22_41654639     AKia    G    T        0      0        2 
  22 chr22_41654639     AOna    G    T        0      0        2 
  22 chr22_41654639     ASom    G    T        0      0        2 
  22 chr22_41654639     HCab    G    T        0      0        2 
  22 chr22_41654639     HPrz    G    T        0      0        2 
  22 chr22_41654639     ZBoe    G    T        0      0        2 
  22 chr22_41654639     ZGre    G    T      0.5      1        2 
  22 chr22_41654639     ZHar    G    T        0      0        2 
  22 chr22_41654639   Sample    G    T        0      0        2 
  22 chr22_41658731     AAsi    G    T        0      0        2 
  22 chr22_41658731     AKia    G    T        0      0        2 
  22 chr22_41658731     AOna    G    T        0      0        2 
  22 chr22_41658731     ASom    G    T        0      0        2 
  22 chr22_41658731     HCab    G    T        1      2        2 
  22 chr22_41658731     HPrz    G    T        1      2        2 
  22 chr22_41658731     ZBoe    G    T        0      0        2 
  22 chr22_41658731     ZGre    G    T        0      0        2 
  22 chr22_41658731     ZHar    G    T        0      0        2 
  22 chr22_41658731   Sample    G    T        0      0        2 
  22 chr22_41684497     AAsi    T    A        0      0        2 
  22 chr22_41684497     AKia    T    A        0      0        2 
  22 chr22_41684497     AOna    T    A        0      0        2 
  22 chr22_41684497     ASom    T    A        0      0        2 
  22 chr22_41684497     HCab    T    A        0      0        2 
  22 chr22_41684497     HPrz    T    A        0      0        2 
  22 chr22_41684497     ZBoe    T    A        0      0        2 
  22 chr22_41684497     ZGre    T    A        1      2        2 
  22 chr22_41684497     ZHar    T    A        0      0        2 
  22 chr22_41684497   Sample    T    A        0      0        2 
  22 chr22_41696982     AAsi    C    G        0      0        2 
  22 chr22_41696982     AKia    C    G        0      0        2 
  22 chr22_41696982     AOna    C    G        0      0        2 
  22 chr22_41696982     ASom    C    G        0      0        2 
  22 chr22_41696982     HCab    C    G        0      0        2 
  22 chr22_41696982     HPrz    C    G        0      0        2 
  22 chr22_41696982     ZBoe    C    G      0.5      1        2 
  22 chr22_41696982     ZGre    C    G        0      0        2 
  22 chr22_41696982     ZHar    C    G        0      0        2 
  22 chr22_41696982   Sample    C    G        0      0        2 
  22 chr22_41748049     AAsi    C    A      0.5      1        2 
  22 chr22_41748049     AKia    C    A        0      0        2 
  22 chr22_41748049     AOna    C    A        0      0        2 
  22 chr22_41748049     ASom    C    A        0      0        2 
  22 chr22_41748049     HCab    C    A        0      0        2 
  22 chr22_41748049     HPrz    C    A        0      0        2 
  22 chr22_41748049     ZBoe    C    A        0      0        2 
  22 chr22_41748049     ZGre    C    A        0      0        2 
  22 chr22_41748049     ZHar    C    A        0      0        2 
  22 chr22_41748049   Sample    C    A        0      0        2 
  22 chr22_41756619     AAsi    C    G        0      0        2 
  22 chr22_41756619     AKia    C    G        0      0        2 
  22 chr22_41756619     AOna    C    G        0      0        2 
  22 chr22_41756619     ASom    C    G      0.5      1        2 
  22 chr22_41756619     HCab    C    G        0      0        2 
  22 chr22_41756619     HPrz    C    G        0      0        2 
  22 chr22_41756619     ZBoe    C    G        0      0        2 
  22 chr22_41756619     ZGre    C    G        0      0        2 
  22 chr22_41756619     ZHar    C    G        0      0        2 
  22 chr22_41756619   Sample    C    G        0      0        2 
  22 chr22_41780422     AAsi    G    T        0      0        2 
  22 chr22_41780422     AKia    G    T        0      0        2 
  22 chr22_41780422     AOna    G    T        0      0        2 
  22 chr22_41780422     ASom    G    T        0      0        2 
  22 chr22_41780422     HCab    G    T        1      2        2 
  22 chr22_41780422     HPrz    G    T        1      2        2 
  22 chr22_41780422     ZBoe    G    T        0      0        2 
  22 chr22_41780422     ZGre    G    T        0      0        2 
  22 chr22_41780422     ZHar    G    T        0      0        2 
  22 chr22_41780422   Sample    G    T        0      0        2 
  22 chr22_41788864     AAsi    G    T        0      0        2 
  22 chr22_41788864     AKia    G    T        0      0        2 
  22 chr22_41788864     AOna    G    T      0.5      1        2 
  22 chr22_41788864     ASom    G    T        0      0        2 
  22 chr22_41788864     HCab    G    T        0      0        2 
  22 chr22_41788864     HPrz    G    T        0      0        2 
  22 chr22_41788864     ZBoe    G    T        0      0        2 
  22 chr22_41788864     ZGre    G    T        0      0        2 
  22 chr22_41788864     ZHar    G    T        0      0        2 
  22 chr22_41788864   Sample    G    T        0      0        2 
  22 chr22_41792297     AAsi    C    A        0      0        2 
  22 chr22_41792297     AKia    C    A        0      0        2 
  22 chr22_41792297     AOna    C    A        0      0        2 
  22 chr22_41792297     ASom    C    A        0      0        2 
  22 chr22_41792297     HCab    C    A        0      0        2 
  22 chr22_41792297     HPrz    C    A        0      0        2 
  22 chr22_41792297     ZBoe    C    A        0      0        2 
  22 chr22_41792297     ZGre    C    A        0      0        2 
  22 chr22_41792297     ZHar    C    A        1      2        2 
  22 chr22_41792297   Sample    C    A        0      0        2 
  22 chr22_41822971     AAsi    G    C        0      0        2 
  22 chr22_41822971     AKia    G    C        0      0        2 
  22 chr22_41822971     AOna    G    C        0      0        2 
  22 chr22_41822971     ASom    G    C        0      0        2 
  22 chr22_41822971     HCab    G    C        1      2        2 
  22 chr22_41822971     HPrz    G    C        1      2        2 
  22 chr22_41822971     ZBoe    G    C        0      0        2 
  22 chr22_41822971     ZGre    G    C        0      0        2 
  22 chr22_41822971     ZHar    G    C        0      0        2 
  22 chr22_41822971   Sample    G    C        0      0        2 
  22 chr22_41833514     AAsi    G    T        0      0        2 
  22 chr22_41833514     AKia    G    T        0      0        2 
  22 chr22_41833514     AOna    G    T        0      0        2 
  22 chr22_41833514     ASom    G    T        0      0        2 
  22 chr22_41833514     HCab    G    T        0      0        2 
  22 chr22_41833514     HPrz    G    T        0      0        2 
  22 chr22_41833514     ZBoe    G    T        0      0        2 
  22 chr22_41833514     ZGre    G    T        0      0        2 
  22 chr22_41833514     ZHar    G    T        1      2        2 
  22 chr22_41833514   Sample    G    T        0      0        2 
  22 chr22_41838692     AAsi    A    T        0      0        2 
  22 chr22_41838692     AKia    A    T        0      0        2 
  22 chr22_41838692     AOna    A    T        0      0        2 
  22 chr22_41838692     ASom    A    T        0      0        2 
  22 chr22_41838692     HCab    A    T        0      0        2 
  22 chr22_41838692     HPrz    A    T        0      0        2 
  22 chr22_41838692     ZBoe    A    T        0      0        2 
  22 chr22_41838692     ZGre    A    T        1      2        2 
  22 chr22_41838692     ZHar    A    T        0      0        2 
  22 chr22_41838692   Sample    A    T        0      0        2 
  22 chr22_41841511     AAsi    C    G        0      0        2 
  22 chr22_41841511     AKia    C    G        0      0        2 
  22 chr22_41841511     AOna    C    G        0      0        2 
  22 chr22_41841511     ASom    C    G        0      0        2 
  22 chr22_41841511     HCab    C    G        0      0        2 
  22 chr22_41841511     HPrz    C    G      0.5      1        2 
  22 chr22_41841511     ZBoe    C    G        0      0        2 
  22 chr22_41841511     ZGre    C    G        0      0        2 
  22 chr22_41841511     ZHar    C    G        0      0        2 
  22 chr22_41841511   Sample    C    G        0      0        2 
  22 chr22_41849977     AAsi    T    G        0      0        2 
  22 chr22_41849977     AKia    T    G        0      0        2 
  22 chr22_41849977     AOna    T    G        0      0        2 
  22 chr22_41849977     ASom    T    G        0      0        2 
  22 chr22_41849977     HCab    T    G        1      2        2 
  22 chr22_41849977     HPrz    T    G        1      2        2 
  22 chr22_41849977     ZBoe    T    G        0      0        2 
  22 chr22_41849977     ZGre    T    G        0      0        2 
  22 chr22_41849977     ZHar    T    G        0      0        2 
  22 chr22_41849977   Sample    T    G        0      0        2 
  22 chr22_41857080     AAsi    A    C        0      0        2 
  22 chr22_41857080     AKia    A    C        0      0        2 
  22 chr22_41857080     AOna    A    C        0      0        2 
  22 chr22_41857080     ASom    A    C        0      0        2 
  22 chr22_41857080     HCab    A    C        1      2        2 
  22 chr22_41857080     HPrz    A    C        1      2        2 
  22 chr22_41857080     ZBoe    A    C        0      0        2 
  22 chr22_41857080     ZGre    A    C        0      0        2 
  22 chr22_41857080     ZHar    A    C        0      0        2 
  22 chr22_41857080   Sample    A    C        0      0        2 
  22 chr22_41870643     AAsi    G    C        0      0        2 
  22 chr22_41870643     AKia    G    C        0      0        2 
  22 chr22_41870643     AOna    G    C      0.5      1        2 
  22 chr22_41870643     ASom    G    C        0      0        2 
  22 chr22_41870643     HCab    G    C        0      0        2 
  22 chr22_41870643     HPrz    G    C        0      0        2 
  22 chr22_41870643     ZBoe    G    C        0      0        2 
  22 chr22_41870643     ZGre    G    C        0      0        2 
  22 chr22_41870643     ZHar    G    C        0      0        2 
  22 chr22_41870643   Sample    G    C        0      0        2 
  22 chr22_41876875     AAsi    T    G        0      0        2 
  22 chr22_41876875     AKia    T    G        0      0        2 
  22 chr22_41876875     AOna    T    G        0      0        2 
  22 chr22_41876875     ASom    T    G        0      0        2 
  22 chr22_41876875     HCab    T    G      0.5      1        2 
  22 chr22_41876875     HPrz    T    G        0      0        2 
  22 chr22_41876875     ZBoe    T    G        0      0        2 
  22 chr22_41876875     ZGre    T    G        0      0        2 
  22 chr22_41876875     ZHar    T    G        0      0        2 
  22 chr22_41876875   Sample    T    G        0      0        2 
  22 chr22_41878270     AAsi    C    G        0      0        2 
  22 chr22_41878270     AKia    C    G        0      0        2 
  22 chr22_41878270     AOna    C    G        0      0        2 
  22 chr22_41878270     ASom    C    G        0      0        2 
  22 chr22_41878270     HCab    C    G        1      2        2 
  22 chr22_41878270     HPrz    C    G        1      2        2 
  22 chr22_41878270     ZBoe    C    G        0      0        2 
  22 chr22_41878270     ZGre    C    G        0      0        2 
  22 chr22_41878270     ZHar    C    G        0      0        2 
  22 chr22_41878270   Sample    C    G        0      0        2 
  22 chr22_41880800     AAsi    G    C        0      0        2 
  22 chr22_41880800     AKia    G    C        0      0        2 
  22 chr22_41880800     AOna    G    C        0      0        2 
  22 chr22_41880800     ASom    G    C        0      0        2 
  22 chr22_41880800     HCab    G    C      0.5      1        2 
  22 chr22_41880800     HPrz    G    C      0.5      1        2 
  22 chr22_41880800     ZBoe    G    C        0      0        2 
  22 chr22_41880800     ZGre    G    C        0      0        2 
  22 chr22_41880800     ZHar    G    C        0      0        2 
  22 chr22_41880800   Sample    G    C        0      0        2 
  22 chr22_41884603     AAsi    G    T        0      0        2 
  22 chr22_41884603     AKia    G    T        0      0        2 
  22 chr22_41884603     AOna    G    T        0      0        2 
  22 chr22_41884603     ASom    G    T        0      0        2 
  22 chr22_41884603     HCab    G    T        0      0        2 
  22 chr22_41884603     HPrz    G    T        0      0        2 
  22 chr22_41884603     ZBoe    G    T        0      0        2 
  22 chr22_41884603     ZGre    G    T        0      0        2 
  22 chr22_41884603     ZHar    G    T        1      2        2 
  22 chr22_41884603   Sample    G    T        0      0        2 
  22 chr22_41916124     AAsi    T    G        0      0        2 
  22 chr22_41916124     AKia    T    G        0      0        2 
  22 chr22_41916124     AOna    T    G      0.5      1        2 
  22 chr22_41916124     ASom    T    G        0      0        2 
  22 chr22_41916124     HCab    T    G        0      0        2 
  22 chr22_41916124     HPrz    T    G        0      0        2 
  22 chr22_41916124     ZBoe    T    G        0      0        2 
  22 chr22_41916124     ZGre    T    G        0      0        2 
  22 chr22_41916124     ZHar    T    G        0      0        2 
  22 chr22_41916124   Sample    T    G        0      0        2 
  22 chr22_41927835     AAsi    G    C        0      0        2 
  22 chr22_41927835     AKia    G    C        0      0        2 
  22 chr22_41927835     AOna    G    C        0      0        2 
  22 chr22_41927835     ASom    G    C        0      0        2 
  22 chr22_41927835     HCab    G    C        0      0        2 
  22 chr22_41927835     HPrz    G    C        0      0        2 
  22 chr22_41927835     ZBoe    G    C        0      0        2 
  22 chr22_41927835     ZGre    G    C        0      0        2 
  22 chr22_41927835     ZHar    G    C        1      2        2 
  22 chr22_41927835   Sample    G    C        0      0        2 
  22 chr22_41945331     AAsi    T    G        0      0        2 
  22 chr22_41945331     AKia    T    G        0      0        2 
  22 chr22_41945331     AOna    T    G        0      0        2 
  22 chr22_41945331     ASom    T    G        0      0        2 
  22 chr22_41945331     HCab    T    G        0      0        2 
  22 chr22_41945331     HPrz    T    G      0.5      1        2 
  22 chr22_41945331     ZBoe    T    G        0      0        2 
  22 chr22_41945331     ZGre    T    G        0      0        2 
  22 chr22_41945331     ZHar    T    G        0      0        2 
  22 chr22_41945331   Sample    T    G        0      0        2 
  22 chr22_41954106     AAsi    A    T        0      0        2 
  22 chr22_41954106     AKia    A    T        0      0        2 
  22 chr22_41954106     AOna    A    T        0      0        2 
  22 chr22_41954106     ASom    A    T        0      0        2 
  22 chr22_41954106     HCab    A    T        0      0        2 
  22 chr22_41954106     HPrz    A    T        0      0        2 
  22 chr22_41954106     ZBoe    A    T        1      2        2 
  22 chr22_41954106     ZGre    A    T        0      0        2 
  22 chr22_41954106     ZHar    A    T        0      0        2 
  22 chr22_41954106   Sample    A    T        0      0        2 
  22 chr22_41985653     AAsi    G    C        1      2        2 
  22 chr22_41985653     AKia    G    C        0      0        2 
  22 chr22_41985653     AOna    G    C        0      0        2 
  22 chr22_41985653     ASom    G    C        1      2        2 
  22 chr22_41985653     HCab    G    C        0      0        2 
  22 chr22_41985653     HPrz    G    C        0      0        2 
  22 chr22_41985653     ZBoe    G    C        0      0        2 
  22 chr22_41985653     ZGre    G    C        0      0        2 
  22 chr22_41985653     ZHar    G    C        0      0        2 
  22 chr22_41985653   Sample    G    C        1      2        2 
  22 chr22_41997131     AAsi    G    C        0      0        2 
  22 chr22_41997131     AKia    G    C        1      2        2 
  22 chr22_41997131     AOna    G    C        0      0        2 
  22 chr22_41997131     ASom    G    C        0      0        2 
  22 chr22_41997131     HCab    G    C        0      0        2 
  22 chr22_41997131     HPrz    G    C        0      0        2 
  22 chr22_41997131     ZBoe    G    C        0      0        2 
  22 chr22_41997131     ZGre    G    C        0      0        2 
  22 chr22_41997131     ZHar    G    C        0      0        2 
  22 chr22_41997131   Sample    G    C        0      0        2 
  22 chr22_42000820     AAsi    G    T        0      0        2 
  22 chr22_42000820     AKia    G    T        0      0        2 
  22 chr22_42000820     AOna    G    T      0.5      1        2 
  22 chr22_42000820     ASom    G    T        0      0        2 
  22 chr22_42000820     HCab    G    T        0      0        2 
  22 chr22_42000820     HPrz    G    T        0      0        2 
  22 chr22_42000820     ZBoe    G    T        0      0        2 
  22 chr22_42000820     ZGre    G    T        0      0        2 
  22 chr22_42000820     ZHar    G    T        0      0        2 
  22 chr22_42000820   Sample    G    T        0      0        2 
  22 chr22_42007769     AAsi    G    C        0      0        2 
  22 chr22_42007769     AKia    G    C        0      0        2 
  22 chr22_42007769     AOna    G    C        0      0        2 
  22 chr22_42007769     ASom    G    C        0      0        2 
  22 chr22_42007769     HCab    G    C        0      0        2 
  22 chr22_42007769     HPrz    G    C        0      0        2 
  22 chr22_42007769     ZBoe    G    C        0      0        2 
  22 chr22_42007769     ZGre    G    C        0      0        2 
  22 chr22_42007769     ZHar    G    C      0.5      1        2 
  22 chr22_42007769   Sample    G    C        0      0        2 
  22 chr22_42011909     AAsi    C    A        1      2        2 
  22 chr22_42011909     AKia    C    A        0      0        2 
  22 chr22_42011909     AOna    C    A        0      0        2 
  22 chr22_42011909     ASom    C    A        0      0        2 
  22 chr22_42011909     HCab    C    A        0      0        2 
  22 chr22_42011909     HPrz    C    A        0      0        2 
  22 chr22_42011909     ZBoe    C    A        0      0        2 
  22 chr22_42011909     ZGre    C    A        0      0        2 
  22 chr22_42011909     ZHar    C    A        0      0        2 
  22 chr22_42011909   Sample    C    A        0      0        2 
  22 chr22_42012775     AAsi    C    G        0      0        2 
  22 chr22_42012775     AKia    C    G        0      0        2 
  22 chr22_42012775     AOna    C    G      0.5      1        2 
  22 chr22_42012775     ASom    C    G        0      0        2 
  22 chr22_42012775     HCab    C    G        0      0        2 
  22 chr22_42012775     HPrz    C    G        0      0        2 
  22 chr22_42012775     ZBoe    C    G        0      0        2 
  22 chr22_42012775     ZGre    C    G        0      0        2 
  22 chr22_42012775     ZHar    C    G        0      0        2 
  22 chr22_42012775   Sample    C    G        0      0        2 
  22 chr22_42034272     AAsi    T    G        0      0        2 
  22 chr22_42034272     AKia    T    G        0      0        2 
  22 chr22_42034272     AOna    T    G      0.5      1        2 
  22 chr22_42034272     ASom    T    G        0      0        2 
  22 chr22_42034272     HCab    T    G        0      0        2 
  22 chr22_42034272     HPrz    T    G        0      0        2 
  22 chr22_42034272     ZBoe    T    G        0      0        2 
  22 chr22_42034272     ZGre    T    G        0      0        2 
  22 chr22_42034272     ZHar    T    G        0      0        2 
  22 chr22_42034272   Sample    T    G        0      0        2 
  22 chr22_42040786     AAsi    A    C        0      0        2 
  22 chr22_42040786     AKia    A    C        0      0        2 
  22 chr22_42040786     AOna    A    C        0      0        2 
  22 chr22_42040786     ASom    A    C        0      0        2 
  22 chr22_42040786     HCab    A    C        0      0        2 
  22 chr22_42040786     HPrz    A    C        0      0        2 
  22 chr22_42040786     ZBoe    A    C      0.5      1        2 
  22 chr22_42040786     ZGre    A    C        0      0        2 
  22 chr22_42040786     ZHar    A    C        0      0        2 
  22 chr22_42040786   Sample    A    C        0      0        2 
  22 chr22_42044585     AAsi    G    T        0      0        2 
  22 chr22_42044585     AKia    G    T        0      0        2 
  22 chr22_42044585     AOna    G    T        0      0        2 
  22 chr22_42044585     ASom    G    T        0      0        2 
  22 chr22_42044585     HCab    G    T        0      0        2 
  22 chr22_42044585     HPrz    G    T        0      0        2 
  22 chr22_42044585     ZBoe    G    T        0      0        2 
  22 chr22_42044585     ZGre    G    T        0      0        2 
  22 chr22_42044585     ZHar    G    T      0.5      1        2 
  22 chr22_42044585   Sample    G    T        0      0        2 
  22 chr22_42050222     AAsi    G    T        0      0        2 
  22 chr22_42050222     AKia    G    T        0      0        2 
  22 chr22_42050222     AOna    G    T        0      0        2 
  22 chr22_42050222     ASom    G    T        0      0        2 
  22 chr22_42050222     HCab    G    T        1      2        2 
  22 chr22_42050222     HPrz    G    T        1      2        2 
  22 chr22_42050222     ZBoe    G    T        0      0        2 
  22 chr22_42050222     ZGre    G    T        0      0        2 
  22 chr22_42050222     ZHar    G    T        0      0        2 
  22 chr22_42050222   Sample    G    T        0      0        2 
  22 chr22_42088120     AAsi    C    A        0      0        2 
  22 chr22_42088120     AKia    C    A        0      0        2 
  22 chr22_42088120     AOna    C    A        0      0        2 
  22 chr22_42088120     ASom    C    A        0      0        2 
  22 chr22_42088120     HCab    C    A        0      0        2 
  22 chr22_42088120     HPrz    C    A        0      0        2 
  22 chr22_42088120     ZBoe    C    A        1      2        2 
  22 chr22_42088120     ZGre    C    A        0      0        2 
  22 chr22_42088120     ZHar    C    A        0      0        2 
  22 chr22_42088120   Sample    C    A        0      0        2 
  22 chr22_42088779     AAsi    A    T        0      0        2 
  22 chr22_42088779     AKia    A    T        1      2        2 
  22 chr22_42088779     AOna    A    T        0      0        2 
  22 chr22_42088779     ASom    A    T        0      0        2 
  22 chr22_42088779     HCab    A    T        0      0        2 
  22 chr22_42088779     HPrz    A    T        0      0        2 
  22 chr22_42088779     ZBoe    A    T        0      0        2 
  22 chr22_42088779     ZGre    A    T        0      0        2 
  22 chr22_42088779     ZHar    A    T        0      0        2 
  22 chr22_42088779   Sample    A    T        0      0        2 
  22 chr22_42157048     AAsi    C    G        0      0        2 
  22 chr22_42157048     AKia    C    G        0      0        2 
  22 chr22_42157048     AOna    C    G        0      0        2 
  22 chr22_42157048     ASom    C    G        0      0        2 
  22 chr22_42157048     HCab    C    G      0.5      1        2 
  22 chr22_42157048     HPrz    C    G        0      0        2 
  22 chr22_42157048     ZBoe    C    G        0      0        2 
  22 chr22_42157048     ZGre    C    G        0      0        2 
  22 chr22_42157048     ZHar    C    G        0      0        2 
  22 chr22_42157048   Sample    C    G        0      0        2 
  22 chr22_42181891     AAsi    C    A      0.5      1        2 
  22 chr22_42181891     AKia    C    A        0      0        2 
  22 chr22_42181891     AOna    C    A        0      0        2 
  22 chr22_42181891     ASom    C    A        0      0        2 
  22 chr22_42181891     HCab    C    A        0      0        2 
  22 chr22_42181891     HPrz    C    A        0      0        2 
  22 chr22_42181891     ZBoe    C    A        0      0        2 
  22 chr22_42181891     ZGre    C    A        0      0        2 
  22 chr22_42181891     ZHar    C    A        0      0        2 
  22 chr22_42181891   Sample    C    A        1      2        2 
  22 chr22_42204148     AAsi    T    G        0      0        2 
  22 chr22_42204148     AKia    T    G        0      0        2 
  22 chr22_42204148     AOna    T    G        0      0        2 
  22 chr22_42204148     ASom    T    G        0      0        2 
  22 chr22_42204148     HCab    T    G        1      2        2 
  22 chr22_42204148     HPrz    T    G        1      2        2 
  22 chr22_42204148     ZBoe    T    G        0      0        2 
  22 chr22_42204148     ZGre    T    G        0      0        2 
  22 chr22_42204148     ZHar    T    G        0      0        2 
  22 chr22_42204148   Sample    T    G        0      0        2 
  22 chr22_42205700     AAsi    G    C        0      0        2 
  22 chr22_42205700     AKia    G    C        0      0        2 
  22 chr22_42205700     AOna    G    C        0      0        2 
  22 chr22_42205700     ASom    G    C        0      0        2 
  22 chr22_42205700     HCab    G    C        0      0        2 
  22 chr22_42205700     HPrz    G    C        1      2        2 
  22 chr22_42205700     ZBoe    G    C        0      0        2 
  22 chr22_42205700     ZGre    G    C        0      0        2 
  22 chr22_42205700     ZHar    G    C        0      0        2 
  22 chr22_42205700   Sample    G    C        0      0        2 
  22 chr22_42210779     AAsi    A    T        0      0        2 
  22 chr22_42210779     AKia    A    T        0      0        2 
  22 chr22_42210779     AOna    A    T        0      0        2 
  22 chr22_42210779     ASom    A    T      0.5      1        2 
  22 chr22_42210779     HCab    A    T        0      0        2 
  22 chr22_42210779     HPrz    A    T        0      0        2 
  22 chr22_42210779     ZBoe    A    T        0      0        2 
  22 chr22_42210779     ZGre    A    T        0      0        2 
  22 chr22_42210779     ZHar    A    T        0      0        2 
  22 chr22_42210779   Sample    A    T        0      0        2 
  22 chr22_42215354     AAsi    C    A        0      0        2 
  22 chr22_42215354     AKia    C    A        0      0        2 
  22 chr22_42215354     AOna    C    A        0      0        2 
  22 chr22_42215354     ASom    C    A        0      0        2 
  22 chr22_42215354     HCab    C    A        0      0        2 
  22 chr22_42215354     HPrz    C    A        0      0        2 
  22 chr22_42215354     ZBoe    C    A        0      0        2 
  22 chr22_42215354     ZGre    C    A      0.5      1        2 
  22 chr22_42215354     ZHar    C    A        0      0        2 
  22 chr22_42215354   Sample    C    A        0      0        2 
  22 chr22_42232244     AAsi    C    A        0      0        2 
  22 chr22_42232244     AKia    C    A        0      0        2 
  22 chr22_42232244     AOna    C    A        0      0        2 
  22 chr22_42232244     ASom    C    A        0      0        2 
  22 chr22_42232244     HCab    C    A        0      0        2 
  22 chr22_42232244     HPrz    C    A        0      0        2 
  22 chr22_42232244     ZBoe    C    A        0      0        2 
  22 chr22_42232244     ZGre    C    A        0      0        2 
  22 chr22_42232244     ZHar    C    A      0.5      1        2 
  22 chr22_42232244   Sample    C    A        0      0        2 
  22 chr22_42243271     AAsi    T    A        0      0        2 
  22 chr22_42243271     AKia    T    A      0.5      1        2 
  22 chr22_42243271     AOna    T    A        0      0        2 
  22 chr22_42243271     ASom    T    A        0      0        2 
  22 chr22_42243271     HCab    T    A        0      0        2 
  22 chr22_42243271     HPrz    T    A        0      0        2 
  22 chr22_42243271     ZBoe    T    A        0      0        2 
  22 chr22_42243271     ZGre    T    A        0      0        2 
  22 chr22_42243271     ZHar    T    A        0      0        2 
  22 chr22_42243271   Sample    T    A        0      0        2 
  22 chr22_42274996     AAsi    G    T        1      2        2 
  22 chr22_42274996     AKia    G    T        0      0        2 
  22 chr22_42274996     AOna    G    T        0      0        2 
  22 chr22_42274996     ASom    G    T        1      2        2 
  22 chr22_42274996     HCab    G    T        0      0        2 
  22 chr22_42274996     HPrz    G    T        0      0        2 
  22 chr22_42274996     ZBoe    G    T        0      0        2 
  22 chr22_42274996     ZGre    G    T        0      0        2 
  22 chr22_42274996     ZHar    G    T        0      0        2 
  22 chr22_42274996   Sample    G    T        1      2        2 
  22 chr22_42290166     AAsi    C    A        0      0        2 
  22 chr22_42290166     AKia    C    A        0      0        2 
  22 chr22_42290166     AOna    C    A        0      0        2 
  22 chr22_42290166     ASom    C    A        0      0        2 
  22 chr22_42290166     HCab    C    A        1      2        2 
  22 chr22_42290166     HPrz    C    A        1      2        2 
  22 chr22_42290166     ZBoe    C    A        0      0        2 
  22 chr22_42290166     ZGre    C    A        0      0        2 
  22 chr22_42290166     ZHar    C    A        0      0        2 
  22 chr22_42290166   Sample    C    A        0      0        2 
  22 chr22_42302193     AAsi    C    A        0      0        2 
  22 chr22_42302193     AKia    C    A        0      0        2 
  22 chr22_42302193     AOna    C    A        0      0        2 
  22 chr22_42302193     ASom    C    A        0      0        2 
  22 chr22_42302193     HCab    C    A        0      0        2 
  22 chr22_42302193     HPrz    C    A        0      0        2 
  22 chr22_42302193     ZBoe    C    A      0.5      1        2 
  22 chr22_42302193     ZGre    C    A        0      0        2 
  22 chr22_42302193     ZHar    C    A        0      0        2 
  22 chr22_42302193   Sample    C    A        0      0        2 
  22 chr22_42303825     AAsi    A    C        0      0        2 
  22 chr22_42303825     AKia    A    C        0      0        2 
  22 chr22_42303825     AOna    A    C      0.5      1        2 
  22 chr22_42303825     ASom    A    C        0      0        2 
  22 chr22_42303825     HCab    A    C        0      0        2 
  22 chr22_42303825     HPrz    A    C        0      0        2 
  22 chr22_42303825     ZBoe    A    C        0      0        2 
  22 chr22_42303825     ZGre    A    C        0      0        2 
  22 chr22_42303825     ZHar    A    C        0      0        2 
  22 chr22_42303825   Sample    A    C        0      0        2 
  22 chr22_42372994     AAsi    A    T        0      0        2 
  22 chr22_42372994     AKia    A    T        0      0        2 
  22 chr22_42372994     AOna    A    T      0.5      1        2 
  22 chr22_42372994     ASom    A    T        0      0        2 
  22 chr22_42372994     HCab    A    T        0      0        2 
  22 chr22_42372994     HPrz    A    T        0      0        2 
  22 chr22_42372994     ZBoe    A    T        0      0        2 
  22 chr22_42372994     ZGre    A    T        0      0        2 
  22 chr22_42372994     ZHar    A    T        0      0        2 
  22 chr22_42372994   Sample    A    T        0      0        2 
  22 chr22_42373229     AAsi    C    A        0      0        2 
  22 chr22_42373229     AKia    C    A        0      0        2 
  22 chr22_42373229     AOna    C    A        0      0        2 
  22 chr22_42373229     ASom    C    A        0      0        2 
  22 chr22_42373229     HCab    C    A        0      0        2 
  22 chr22_42373229     HPrz    C    A        0      0        2 
  22 chr22_42373229     ZBoe    C    A        1      2        2 
  22 chr22_42373229     ZGre    C    A        1      2        2 
  22 chr22_42373229     ZHar    C    A        0      0        2 
  22 chr22_42373229   Sample    C    A        0      0        2 
  22 chr22_42373579     AAsi    G    C        0      0        2 
  22 chr22_42373579     AKia    G    C        0      0        2 
  22 chr22_42373579     AOna    G    C      0.5      1        2 
  22 chr22_42373579     ASom    G    C        0      0        2 
  22 chr22_42373579     HCab    G    C        0      0        2 
  22 chr22_42373579     HPrz    G    C        0      0        2 
  22 chr22_42373579     ZBoe    G    C        0      0        2 
  22 chr22_42373579     ZGre    G    C        0      0        2 
  22 chr22_42373579     ZHar    G    C        0      0        2 
  22 chr22_42373579   Sample    G    C        0      0        2 
  22 chr22_42375240     AAsi    G    T        0      0        2 
  22 chr22_42375240     AKia    G    T        0      0        2 
  22 chr22_42375240     AOna    G    T        0      0        2 
  22 chr22_42375240     ASom    G    T        0      0        2 
  22 chr22_42375240     HCab    G    T        0      0        2 
  22 chr22_42375240     HPrz    G    T        0      0        2 
  22 chr22_42375240     ZBoe    G    T        0      0        2 
  22 chr22_42375240     ZGre    G    T        0      0        2 
  22 chr22_42375240     ZHar    G    T      0.5      1        2 
  22 chr22_42375240   Sample    G    T        0      0        2 
  22 chr22_42399573     AAsi    T    A        0      0        2 
  22 chr22_42399573     AKia    T    A        0      0        2 
  22 chr22_42399573     AOna    T    A        0      0        2 
  22 chr22_42399573     ASom    T    A        0      0        2 
  22 chr22_42399573     HCab    T    A      0.5      1        2 
  22 chr22_42399573     HPrz    T    A        0      0        2 
  22 chr22_42399573     ZBoe    T    A        0      0        2 
  22 chr22_42399573     ZGre    T    A        0      0        2 
  22 chr22_42399573     ZHar    T    A        0      0        2 
  22 chr22_42399573   Sample    T    A        0      0        2 
  22 chr22_42407994     AAsi    A    T        0      0        2 
  22 chr22_42407994     AKia    A    T        0      0        2 
  22 chr22_42407994     AOna    A    T        1      2        2 
  22 chr22_42407994     ASom    A    T        0      0        2 
  22 chr22_42407994     HCab    A    T        0      0        2 
  22 chr22_42407994     HPrz    A    T        0      0        2 
  22 chr22_42407994     ZBoe    A    T        0      0        2 
  22 chr22_42407994     ZGre    A    T        0      0        2 
  22 chr22_42407994     ZHar    A    T        0      0        2 
  22 chr22_42407994   Sample    A    T        0      0        2 
  22 chr22_42435905     AAsi    A    T        0      0        2 
  22 chr22_42435905     AKia    A    T        0      0        2 
  22 chr22_42435905     AOna    A    T        0      0        2 
  22 chr22_42435905     ASom    A    T        0      0        2 
  22 chr22_42435905     HCab    A    T        0      0        2 
  22 chr22_42435905     HPrz    A    T        0      0        2 
  22 chr22_42435905     ZBoe    A    T      0.5      1        2 
  22 chr22_42435905     ZGre    A    T        0      0        2 
  22 chr22_42435905     ZHar    A    T        0      0        2 
  22 chr22_42435905   Sample    A    T        0      0        2 
  22 chr22_42451141     AAsi    G    C        0      0        2 
  22 chr22_42451141     AKia    G    C        0      0        2 
  22 chr22_42451141     AOna    G    C        0      0        2 
  22 chr22_42451141     ASom    G    C        0      0        2 
  22 chr22_42451141     HCab    G    C        0      0        2 
  22 chr22_42451141     HPrz    G    C        0      0        2 
  22 chr22_42451141     ZBoe    G    C        1      2        2 
  22 chr22_42451141     ZGre    G    C        0      0        2 
  22 chr22_42451141     ZHar    G    C        0      0        2 
  22 chr22_42451141   Sample    G    C        0      0        2 
  22 chr22_42497320     AAsi    T    G        0      0        2 
  22 chr22_42497320     AKia    T    G        0      0        2 
  22 chr22_42497320     AOna    T    G        0      0        2 
  22 chr22_42497320     ASom    T    G        0      0        2 
  22 chr22_42497320     HCab    T    G        1      2        2 
  22 chr22_42497320     HPrz    T    G        1      2        2 
  22 chr22_42497320     ZBoe    T    G        0      0        2 
  22 chr22_42497320     ZGre    T    G        0      0        2 
  22 chr22_42497320     ZHar    T    G        0      0        2 
  22 chr22_42497320   Sample    T    G        0      0        2 
  22 chr22_42518912     AAsi    C    G        0      0        2 
  22 chr22_42518912     AKia    C    G        0      0        2 
  22 chr22_42518912     AOna    C    G        0      0        2 
  22 chr22_42518912     ASom    C    G        0      0        2 
  22 chr22_42518912     HCab    C    G        1      2        2 
  22 chr22_42518912     HPrz    C    G        1      2        2 
  22 chr22_42518912     ZBoe    C    G        0      0        2 
  22 chr22_42518912     ZGre    C    G        0      0        2 
  22 chr22_42518912     ZHar    C    G        0      0        2 
  22 chr22_42518912   Sample    C    G        0      0        2 
  22 chr22_42536784     AAsi    C    G        0      0        2 
  22 chr22_42536784     AKia    C    G        0      0        2 
  22 chr22_42536784     AOna    C    G        0      0        2 
  22 chr22_42536784     ASom    C    G        0      0        2 
  22 chr22_42536784     HCab    C    G      0.5      1        2 
  22 chr22_42536784     HPrz    C    G        1      2        2 
  22 chr22_42536784     ZBoe    C    G        0      0        2 
  22 chr22_42536784     ZGre    C    G        0      0        2 
  22 chr22_42536784     ZHar    C    G        0      0        2 
  22 chr22_42536784   Sample    C    G        0      0        2 
  22 chr22_42577200     AAsi    T    G        0      0        2 
  22 chr22_42577200     AKia    T    G        0      0        2 
  22 chr22_42577200     AOna    T    G        0      0        2 
  22 chr22_42577200     ASom    T    G        0      0        2 
  22 chr22_42577200     HCab    T    G        1      2        2 
  22 chr22_42577200     HPrz    T    G        1      2        2 
  22 chr22_42577200     ZBoe    T    G        0      0        2 
  22 chr22_42577200     ZGre    T    G        0      0        2 
  22 chr22_42577200     ZHar    T    G        0      0        2 
  22 chr22_42577200   Sample    T    G        0      0        2 
  22 chr22_42584637     AAsi    A    C        0      0        2 
  22 chr22_42584637     AKia    A    C        0      0        2 
  22 chr22_42584637     AOna    A    C        0      0        2 
  22 chr22_42584637     ASom    A    C        0      0        2 
  22 chr22_42584637     HCab    A    C        1      2        2 
  22 chr22_42584637     HPrz    A    C        1      2        2 
  22 chr22_42584637     ZBoe    A    C        0      0        2 
  22 chr22_42584637     ZGre    A    C        0      0        2 
  22 chr22_42584637     ZHar    A    C        0      0        2 
  22 chr22_42584637   Sample    A    C        0      0        2 
  22 chr22_42599561     AAsi    G    T        0      0        2 
  22 chr22_42599561     AKia    G    T        0      0        2 
  22 chr22_42599561     AOna    G    T        0      0        2 
  22 chr22_42599561     ASom    G    T        0      0        2 
  22 chr22_42599561     HCab    G    T        0      0        2 
  22 chr22_42599561     HPrz    G    T        0      0        2 
  22 chr22_42599561     ZBoe    G    T      0.5      1        2 
  22 chr22_42599561     ZGre    G    T        0      0        2 
  22 chr22_42599561     ZHar    G    T        0      0        2 
  22 chr22_42599561   Sample    G    T        0      0        2 
  22 chr22_42609062     AAsi    A    T        0      0        2 
  22 chr22_42609062     AKia    A    T        0      0        2 
  22 chr22_42609062     AOna    A    T        0      0        2 
  22 chr22_42609062     ASom    A    T        0      0        2 
  22 chr22_42609062     HCab    A    T        1      2        2 
  22 chr22_42609062     HPrz    A    T        1      2        2 
  22 chr22_42609062     ZBoe    A    T        0      0        2 
  22 chr22_42609062     ZGre    A    T        0      0        2 
  22 chr22_42609062     ZHar    A    T        0      0        2 
  22 chr22_42609062   Sample    A    T        0      0        2 
  22 chr22_42615121     AAsi    C    A      0.5      1        2 
  22 chr22_42615121     AKia    C    A        0      0        2 
  22 chr22_42615121     AOna    C    A        0      0        2 
  22 chr22_42615121     ASom    C    A        1      2        2 
  22 chr22_42615121     HCab    C    A        0      0        2 
  22 chr22_42615121     HPrz    C    A        0      0        2 
  22 chr22_42615121     ZBoe    C    A        0      0        2 
  22 chr22_42615121     ZGre    C    A        0      0        2 
  22 chr22_42615121     ZHar    C    A        0      0        2 
  22 chr22_42615121   Sample    C    A        0      0        2 
  22 chr22_42659432     AAsi    G    C        0      0        2 
  22 chr22_42659432     AKia    G    C        0      0        2 
  22 chr22_42659432     AOna    G    C        0      0        2 
  22 chr22_42659432     ASom    G    C        0      0        2 
  22 chr22_42659432     HCab    G    C        0      0        2 
  22 chr22_42659432     HPrz    G    C        0      0        2 
  22 chr22_42659432     ZBoe    G    C        0      0        2 
  22 chr22_42659432     ZGre    G    C        0      0        2 
  22 chr22_42659432     ZHar    G    C        1      2        2 
  22 chr22_42659432   Sample    G    C        0      0        2 
  22 chr22_42678362     AAsi    T    G        0      0        2 
  22 chr22_42678362     AKia    T    G        0      0        2 
  22 chr22_42678362     AOna    T    G        0      0        2 
  22 chr22_42678362     ASom    T    G        0      0        2 
  22 chr22_42678362     HCab    T    G      0.5      1        2 
  22 chr22_42678362     HPrz    T    G        0      0        2 
  22 chr22_42678362     ZBoe    T    G        0      0        2 
  22 chr22_42678362     ZGre    T    G        0      0        2 
  22 chr22_42678362     ZHar    T    G        0      0        2 
  22 chr22_42678362   Sample    T    G        0      0        2 
  22 chr22_42691766     AAsi    C    G        0      0        2 
  22 chr22_42691766     AKia    C    G        0      0        2 
  22 chr22_42691766     AOna    C    G        0      0        2 
  22 chr22_42691766     ASom    C    G        0      0        2 
  22 chr22_42691766     HCab    C    G        1      2        2 
  22 chr22_42691766     HPrz    C    G        1      2        2 
  22 chr22_42691766     ZBoe    C    G        0      0        2 
  22 chr22_42691766     ZGre    C    G        0      0        2 
  22 chr22_42691766     ZHar    C    G        0      0        2 
  22 chr22_42691766   Sample    C    G        0      0        2 
  22 chr22_42737768     AAsi    C    A        0      0        2 
  22 chr22_42737768     AKia    C    A        1      2        2 
  22 chr22_42737768     AOna    C    A      0.5      1        2 
  22 chr22_42737768     ASom    C    A        0      0        2 
  22 chr22_42737768     HCab    C    A        0      0        2 
  22 chr22_42737768     HPrz    C    A        0      0        2 
  22 chr22_42737768     ZBoe    C    A        0      0        2 
  22 chr22_42737768     ZGre    C    A        0      0        2 
  22 chr22_42737768     ZHar    C    A        0      0        2 
  22 chr22_42737768   Sample    C    A        0      0        2 
  22 chr22_42745266     AAsi    G    T        0      0        2 
  22 chr22_42745266     AKia    G    T        0      0        2 
  22 chr22_42745266     AOna    G    T        0      0        2 
  22 chr22_42745266     ASom    G    T        0      0        2 
  22 chr22_42745266     HCab    G    T      0.5      1        2 
  22 chr22_42745266     HPrz    G    T        0      0        2 
  22 chr22_42745266     ZBoe    G    T        0      0        2 
  22 chr22_42745266     ZGre    G    T        0      0        2 
  22 chr22_42745266     ZHar    G    T        0      0        2 
  22 chr22_42745266   Sample    G    T        0      0        2 
  22 chr22_42750250     AAsi    A    C        0      0        2 
  22 chr22_42750250     AKia    A    C        0      0        2 
  22 chr22_42750250     AOna    A    C        0      0        2 
  22 chr22_42750250     ASom    A    C        1      2        2 
  22 chr22_42750250     HCab    A    C        0      0        2 
  22 chr22_42750250     HPrz    A    C        0      0        2 
  22 chr22_42750250     ZBoe    A    C        0      0        2 
  22 chr22_42750250     ZGre    A    C        0      0        2 
  22 chr22_42750250     ZHar    A    C        0      0        2 
  22 chr22_42750250   Sample    A    C        0      0        2 
  22 chr22_42779826     AAsi    T    G        0      0        2 
  22 chr22_42779826     AKia    T    G        0      0        2 
  22 chr22_42779826     AOna    T    G        0      0        2 
  22 chr22_42779826     ASom    T    G        0      0        2 
  22 chr22_42779826     HCab    T    G        0      0        2 
  22 chr22_42779826     HPrz    T    G        0      0        2 
  22 chr22_42779826     ZBoe    T    G        0      0        2 
  22 chr22_42779826     ZGre    T    G        0      0        2 
  22 chr22_42779826     ZHar    T    G        1      2        2 
  22 chr22_42779826   Sample    T    G        0      0        2 
  22 chr22_42797529     AAsi    C    G        0      0        2 
  22 chr22_42797529     AKia    C    G        0      0        2 
  22 chr22_42797529     AOna    C    G        0      0        2 
  22 chr22_42797529     ASom    C    G        0      0        2 
  22 chr22_42797529     HCab    C    G        1      2        2 
  22 chr22_42797529     HPrz    C    G        1      2        2 
  22 chr22_42797529     ZBoe    C    G        0      0        2 
  22 chr22_42797529     ZGre    C    G        0      0        2 
  22 chr22_42797529     ZHar    C    G        0      0        2 
  22 chr22_42797529   Sample    C    G        0      0        2 
  22 chr22_42803629     AAsi    A    T        0      0        2 
  22 chr22_42803629     AKia    A    T        0      0        2 
  22 chr22_42803629     AOna    A    T        0      0        2 
  22 chr22_42803629     ASom    A    T        0      0        2 
  22 chr22_42803629     HCab    A    T        0      0        2 
  22 chr22_42803629     HPrz    A    T        0      0        2 
  22 chr22_42803629     ZBoe    A    T        0      0        2 
  22 chr22_42803629     ZGre    A    T        0      0        2 
  22 chr22_42803629     ZHar    A    T      0.5      1        2 
  22 chr22_42803629   Sample    A    T        0      0        2 
  22 chr22_42889840     AAsi    G    C        0      0        2 
  22 chr22_42889840     AKia    G    C        0      0        2 
  22 chr22_42889840     AOna    G    C        0      0        2 
  22 chr22_42889840     ASom    G    C        0      0        2 
  22 chr22_42889840     HCab    G    C        1      2        2 
  22 chr22_42889840     HPrz    G    C        1      2        2 
  22 chr22_42889840     ZBoe    G    C        0      0        2 
  22 chr22_42889840     ZGre    G    C        0      0        2 
  22 chr22_42889840     ZHar    G    C        0      0        2 
  22 chr22_42889840   Sample    G    C        0      0        2 
  22 chr22_42898842     AAsi    A    C        0      0        2 
  22 chr22_42898842     AKia    A    C        1      2        2 
  22 chr22_42898842     AOna    A    C        0      0        2 
  22 chr22_42898842     ASom    A    C        0      0        2 
  22 chr22_42898842     HCab    A    C        0      0        2 
  22 chr22_42898842     HPrz    A    C        0      0        2 
  22 chr22_42898842     ZBoe    A    C        0      0        2 
  22 chr22_42898842     ZGre    A    C        0      0        2 
  22 chr22_42898842     ZHar    A    C        0      0        2 
  22 chr22_42898842   Sample    A    C        0      0        2 
  22 chr22_42916148     AAsi    T    G        0      0        2 
  22 chr22_42916148     AKia    T    G        0      0        2 
  22 chr22_42916148     AOna    T    G        0      0        2 
  22 chr22_42916148     ASom    T    G        0      0        2 
  22 chr22_42916148     HCab    T    G        1      2        2 
  22 chr22_42916148     HPrz    T    G        1      2        2 
  22 chr22_42916148     ZBoe    T    G        0      0        2 
  22 chr22_42916148     ZGre    T    G        0      0        2 
  22 chr22_42916148     ZHar    T    G        0      0        2 
  22 chr22_42916148   Sample    T    G        0      0        2 
  22 chr22_42925861     AAsi    C    G        0      0        2 
  22 chr22_42925861     AKia    C    G        0      0        2 
  22 chr22_42925861     AOna    C    G        0      0        2 
  22 chr22_42925861     ASom    C    G        0      0        2 
  22 chr22_42925861     HCab    C    G        1      2        2 
  22 chr22_42925861     HPrz    C    G        1      2        2 
  22 chr22_42925861     ZBoe    C    G        0      0        2 
  22 chr22_42925861     ZGre    C    G        0      0        2 
  22 chr22_42925861     ZHar    C    G        0      0        2 
  22 chr22_42925861   Sample    C    G        0      0        2 
  22 chr22_42965029     AAsi    C    G        0      0        2 
  22 chr22_42965029     AKia    C    G        0      0        2 
  22 chr22_42965029     AOna    C    G        0      0        2 
  22 chr22_42965029     ASom    C    G        0      0        2 
  22 chr22_42965029     HCab    C    G        1      2        2 
  22 chr22_42965029     HPrz    C    G        1      2        2 
  22 chr22_42965029     ZBoe    C    G        0      0        2 
  22 chr22_42965029     ZGre    C    G        0      0        2 
  22 chr22_42965029     ZHar    C    G        0      0        2 
  22 chr22_42965029   Sample    C    G        0      0        2 
  22 chr22_42985399     AAsi    C    A        0      0        2 
  22 chr22_42985399     AKia    C    A        0      0        2 
  22 chr22_42985399     AOna    C    A        0      0        2 
  22 chr22_42985399     ASom    C    A        0      0        2 
  22 chr22_42985399     HCab    C    A        0      0        2 
  22 chr22_42985399     HPrz    C    A        0      0        2 
  22 chr22_42985399     ZBoe    C    A        0      0        2 
  22 chr22_42985399     ZGre    C    A      0.5      1        2 
  22 chr22_42985399     ZHar    C    A        0      0        2 
  22 chr22_42985399   Sample    C    A        0      0        2 
  22 chr22_42989964     AAsi    C    A        0      0        2 
  22 chr22_42989964     AKia    C    A        0      0        2 
  22 chr22_42989964     AOna    C    A        0      0        2 
  22 chr22_42989964     ASom    C    A        0      0        2 
  22 chr22_42989964     HCab    C    A        1      2        2 
  22 chr22_42989964     HPrz    C    A        1      2        2 
  22 chr22_42989964     ZBoe    C    A        0      0        2 
  22 chr22_42989964     ZGre    C    A        0      0        2 
  22 chr22_42989964     ZHar    C    A        0      0        2 
  22 chr22_42989964   Sample    C    A        0      0        2 
  22 chr22_42996745     AAsi    C    G        0      0        2 
  22 chr22_42996745     AKia    C    G        0      0        2 
  22 chr22_42996745     AOna    C    G        0      0        2 
  22 chr22_42996745     ASom    C    G        0      0        2 
  22 chr22_42996745     HCab    C    G        0      0        2 
  22 chr22_42996745     HPrz    C    G        0      0        2 
  22 chr22_42996745     ZBoe    C    G        0      0        2 
  22 chr22_42996745     ZGre    C    G        1      2        2 
  22 chr22_42996745     ZHar    C    G        0      0        2 
  22 chr22_42996745   Sample    C    G        0      0        2 
  22 chr22_43006929     AAsi    G    T        0      0        2 
  22 chr22_43006929     AKia    G    T        0      0        2 
  22 chr22_43006929     AOna    G    T        0      0        2 
  22 chr22_43006929     ASom    G    T        0      0        2 
  22 chr22_43006929     HCab    G    T        1      2        2 
  22 chr22_43006929     HPrz    G    T        1      2        2 
  22 chr22_43006929     ZBoe    G    T        0      0        2 
  22 chr22_43006929     ZGre    G    T        0      0        2 
  22 chr22_43006929     ZHar    G    T        0      0        2 
  22 chr22_43006929   Sample    G    T        0      0        2 
  22 chr22_43013571     AAsi    T    G        0      0        2 
  22 chr22_43013571     AKia    T    G        0      0        2 
  22 chr22_43013571     AOna    T    G        0      0        2 
  22 chr22_43013571     ASom    T    G        0      0        2 
  22 chr22_43013571     HCab    T    G        1      2        2 
  22 chr22_43013571     HPrz    T    G        1      2        2 
  22 chr22_43013571     ZBoe    T    G        0      0        2 
  22 chr22_43013571     ZGre    T    G        0      0        2 
  22 chr22_43013571     ZHar    T    G        0      0        2 
  22 chr22_43013571   Sample    T    G        0      0        2 
  22 chr22_43037708     AAsi    T    G        0      0        2 
  22 chr22_43037708     AKia    T    G        0      0        2 
  22 chr22_43037708     AOna    T    G        0      0        2 
  22 chr22_43037708     ASom    T    G        0      0        2 
  22 chr22_43037708     HCab    T    G        1      2        2 
  22 chr22_43037708     HPrz    T    G        1      2        2 
  22 chr22_43037708     ZBoe    T    G        0      0        2 
  22 chr22_43037708     ZGre    T    G        0      0        2 
  22 chr22_43037708     ZHar    T    G        0      0        2 
  22 chr22_43037708   Sample    T    G        0      0        2 
  22 chr22_43050964     AAsi    G    C        0      0        2 
  22 chr22_43050964     AKia    G    C        0      0        2 
  22 chr22_43050964     AOna    G    C        0      0        2 
  22 chr22_43050964     ASom    G    C        0      0        2 
  22 chr22_43050964     HCab    G    C        1      2        2 
  22 chr22_43050964     HPrz    G    C        1      2        2 
  22 chr22_43050964     ZBoe    G    C        0      0        2 
  22 chr22_43050964     ZGre    G    C        0      0        2 
  22 chr22_43050964     ZHar    G    C        0      0        2 
  22 chr22_43050964   Sample    G    C        0      0        2 
  22 chr22_43071778     AAsi    T    G        0      0        2 
  22 chr22_43071778     AKia    T    G        0      0        2 
  22 chr22_43071778     AOna    T    G        0      0        2 
  22 chr22_43071778     ASom    T    G        0      0        2 
  22 chr22_43071778     HCab    T    G      0.5      1        2 
  22 chr22_43071778     HPrz    T    G        0      0        2 
  22 chr22_43071778     ZBoe    T    G        0      0        2 
  22 chr22_43071778     ZGre    T    G        0      0        2 
  22 chr22_43071778     ZHar    T    G        0      0        2 
  22 chr22_43071778   Sample    T    G        0      0        2 
  22 chr22_43090677     AAsi    G    C        0      0        2 
  22 chr22_43090677     AKia    G    C        0      0        2 
  22 chr22_43090677     AOna    G    C        0      0        2 
  22 chr22_43090677     ASom    G    C        0      0        2 
  22 chr22_43090677     HCab    G    C        0      0        2 
  22 chr22_43090677     HPrz    G    C        0      0        2 
  22 chr22_43090677     ZBoe    G    C      0.5      1        2 
  22 chr22_43090677     ZGre    G    C        0      0        2 
  22 chr22_43090677     ZHar    G    C        0      0        2 
  22 chr22_43090677   Sample    G    C        0      0        2 
  22 chr22_43096706     AAsi    G    T        1      2        2 
  22 chr22_43096706     AKia    G    T        0      0        2 
  22 chr22_43096706     AOna    G    T        0      0        2 
  22 chr22_43096706     ASom    G    T        1      2        2 
  22 chr22_43096706     HCab    G    T        0      0        2 
  22 chr22_43096706     HPrz    G    T        0      0        2 
  22 chr22_43096706     ZBoe    G    T        0      0        2 
  22 chr22_43096706     ZGre    G    T        0      0        2 
  22 chr22_43096706     ZHar    G    T        0      0        2 
  22 chr22_43096706   Sample    G    T        1      2        2 
  22 chr22_43098780     AAsi    C    G        0      0        2 
  22 chr22_43098780     AKia    C    G        0      0        2 
  22 chr22_43098780     AOna    C    G        0      0        2 
  22 chr22_43098780     ASom    C    G        0      0        2 
  22 chr22_43098780     HCab    C    G        1      2        2 
  22 chr22_43098780     HPrz    C    G        1      2        2 
  22 chr22_43098780     ZBoe    C    G        0      0        2 
  22 chr22_43098780     ZGre    C    G        0      0        2 
  22 chr22_43098780     ZHar    C    G        0      0        2 
  22 chr22_43098780   Sample    C    G        0      0        2 
  22 chr22_43102036     AAsi    C    G        0      0        2 
  22 chr22_43102036     AKia    C    G        0      0        2 
  22 chr22_43102036     AOna    C    G      0.5      1        2 
  22 chr22_43102036     ASom    C    G        0      0        2 
  22 chr22_43102036     HCab    C    G        0      0        2 
  22 chr22_43102036     HPrz    C    G        0      0        2 
  22 chr22_43102036     ZBoe    C    G        0      0        2 
  22 chr22_43102036     ZGre    C    G        0      0        2 
  22 chr22_43102036     ZHar    C    G        0      0        2 
  22 chr22_43102036   Sample    C    G        0      0        2 
  22 chr22_43103458     AAsi    C    G        0      0        2 
  22 chr22_43103458     AKia    C    G        0      0        2 
  22 chr22_43103458     AOna    C    G        0      0        2 
  22 chr22_43103458     ASom    C    G        0      0        2 
  22 chr22_43103458     HCab    C    G        0      0        2 
  22 chr22_43103458     HPrz    C    G        0      0        2 
  22 chr22_43103458     ZBoe    C    G        1      2        2 
  22 chr22_43103458     ZGre    C    G        0      0        2 
  22 chr22_43103458     ZHar    C    G        0      0        2 
  22 chr22_43103458   Sample    C    G        0      0        2 
  22 chr22_43107617     AAsi    G    C        0      0        2 
  22 chr22_43107617     AKia    G    C        0      0        2 
  22 chr22_43107617     AOna    G    C        0      0        2 
  22 chr22_43107617     ASom    G    C        0      0        2 
  22 chr22_43107617     HCab    G    C        0      0        2 
  22 chr22_43107617     HPrz    G    C        0      0        2 
  22 chr22_43107617     ZBoe    G    C        0      0        2 
  22 chr22_43107617     ZGre    G    C        1      2        2 
  22 chr22_43107617     ZHar    G    C        0      0        2 
  22 chr22_43107617   Sample    G    C        0      0        2 
  22 chr22_43126238     AAsi    G    C        1      2        2 
  22 chr22_43126238     AKia    G    C        0      0        2 
  22 chr22_43126238     AOna    G    C        0      0        2 
  22 chr22_43126238     ASom    G    C        1      2        2 
  22 chr22_43126238     HCab    G    C        0      0        2 
  22 chr22_43126238     HPrz    G    C        0      0        2 
  22 chr22_43126238     ZBoe    G    C        0      0        2 
  22 chr22_43126238     ZGre    G    C        0      0        2 
  22 chr22_43126238     ZHar    G    C        0      0        2 
  22 chr22_43126238   Sample    G    C        1      2        2 
  22 chr22_43133285     AAsi    A    T        0      0        2 
  22 chr22_43133285     AKia    A    T        0      0        2 
  22 chr22_43133285     AOna    A    T        0      0        2 
  22 chr22_43133285     ASom    A    T        0      0        2 
  22 chr22_43133285     HCab    A    T        1      2        2 
  22 chr22_43133285     HPrz    A    T        1      2        2 
  22 chr22_43133285     ZBoe    A    T        0      0        2 
  22 chr22_43133285     ZGre    A    T        0      0        2 
  22 chr22_43133285     ZHar    A    T        0      0        2 
  22 chr22_43133285   Sample    A    T        0      0        2 
  22 chr22_43133429     AAsi    C    G        0      0        2 
  22 chr22_43133429     AKia    C    G        0      0        2 
  22 chr22_43133429     AOna    C    G        1      2        2 
  22 chr22_43133429     ASom    C    G        0      0        2 
  22 chr22_43133429     HCab    C    G        0      0        2 
  22 chr22_43133429     HPrz    C    G        0      0        2 
  22 chr22_43133429     ZBoe    C    G        0      0        2 
  22 chr22_43133429     ZGre    C    G        0      0        2 
  22 chr22_43133429     ZHar    C    G        0      0        2 
  22 chr22_43133429   Sample    C    G        0      0        2 
  22 chr22_43148901     AAsi    G    T      0.5      1        2 
  22 chr22_43148901     AKia    G    T        0      0        2 
  22 chr22_43148901     AOna    G    T        0      0        2 
  22 chr22_43148901     ASom    G    T        0      0        2 
  22 chr22_43148901     HCab    G    T        0      0        2 
  22 chr22_43148901     HPrz    G    T        0      0        2 
  22 chr22_43148901     ZBoe    G    T        0      0        2 
  22 chr22_43148901     ZGre    G    T        0      0        2 
  22 chr22_43148901     ZHar    G    T        0      0        2 
  22 chr22_43148901   Sample    G    T        1      2        2 
  22 chr22_43155938     AAsi    G    C        1      2        2 
  22 chr22_43155938     AKia    G    C        0      0        2 
  22 chr22_43155938     AOna    G    C        0      0        2 
  22 chr22_43155938     ASom    G    C        1      2        2 
  22 chr22_43155938     HCab    G    C        0      0        2 
  22 chr22_43155938     HPrz    G    C        0      0        2 
  22 chr22_43155938     ZBoe    G    C        0      0        2 
  22 chr22_43155938     ZGre    G    C        0      0        2 
  22 chr22_43155938     ZHar    G    C        0      0        2 
  22 chr22_43155938   Sample    G    C        1      2        2 
  22 chr22_43160331     AAsi    A    T        0      0        2 
  22 chr22_43160331     AKia    A    T        0      0        2 
  22 chr22_43160331     AOna    A    T        0      0        2 
  22 chr22_43160331     ASom    A    T        0      0        2 
  22 chr22_43160331     HCab    A    T        1      2        2 
  22 chr22_43160331     HPrz    A    T        1      2        2 
  22 chr22_43160331     ZBoe    A    T        0      0        2 
  22 chr22_43160331     ZGre    A    T        0      0        2 
  22 chr22_43160331     ZHar    A    T        0      0        2 
  22 chr22_43160331   Sample    A    T        0      0        2 
  22 chr22_43161445     AAsi    G    C        1      2        2 
  22 chr22_43161445     AKia    G    C        0      0        2 
  22 chr22_43161445     AOna    G    C        1      2        2 
  22 chr22_43161445     ASom    G    C        1      2        2 
  22 chr22_43161445     HCab    G    C        0      0        2 
  22 chr22_43161445     HPrz    G    C        0      0        2 
  22 chr22_43161445     ZBoe    G    C        0      0        2 
  22 chr22_43161445     ZGre    G    C        0      0        2 
  22 chr22_43161445     ZHar    G    C        0      0        2 
  22 chr22_43161445   Sample    G    C        1      2        2 
  22 chr22_43172194     AAsi    C    A        0      0        2 
  22 chr22_43172194     AKia    C    A        0      0        2 
  22 chr22_43172194     AOna    C    A        0      0        2 
  22 chr22_43172194     ASom    C    A        0      0        2 
  22 chr22_43172194     HCab    C    A        0      0        2 
  22 chr22_43172194     HPrz    C    A        0      0        2 
  22 chr22_43172194     ZBoe    C    A      0.5      1        2 
  22 chr22_43172194     ZGre    C    A        0      0        2 
  22 chr22_43172194     ZHar    C    A        0      0        2 
  22 chr22_43172194   Sample    C    A        0      0        2 
  22 chr22_43188422     AAsi    A    C        0      0        2 
  22 chr22_43188422     AKia    A    C        0      0        2 
  22 chr22_43188422     AOna    A    C        0      0        2 
  22 chr22_43188422     ASom    A    C        0      0        2 
  22 chr22_43188422     HCab    A    C        1      2        2 
  22 chr22_43188422     HPrz    A    C        1      2        2 
  22 chr22_43188422     ZBoe    A    C        0      0        2 
  22 chr22_43188422     ZGre    A    C        0      0        2 
  22 chr22_43188422     ZHar    A    C        0      0        2 
  22 chr22_43188422   Sample    A    C        0      0        2 
  22 chr22_43200090     AAsi    C    A        0      0        2 
  22 chr22_43200090     AKia    C    A        0      0        2 
  22 chr22_43200090     AOna    C    A        0      0        2 
  22 chr22_43200090     ASom    C    A        1      2        2 
  22 chr22_43200090     HCab    C    A        0      0        2 
  22 chr22_43200090     HPrz    C    A        0      0        2 
  22 chr22_43200090     ZBoe    C    A        0      0        2 
  22 chr22_43200090     ZGre    C    A        0      0        2 
  22 chr22_43200090     ZHar    C    A        0      0        2 
  22 chr22_43200090   Sample    C    A        0      0        2 
  22 chr22_43201993     AAsi    C    G        0      0        2 
  22 chr22_43201993     AKia    C    G        0      0        2 
  22 chr22_43201993     AOna    C    G        0      0        2 
  22 chr22_43201993     ASom    C    G        0      0        2 
  22 chr22_43201993     HCab    C    G        1      2        2 
  22 chr22_43201993     HPrz    C    G        1      2        2 
  22 chr22_43201993     ZBoe    C    G        0      0        2 
  22 chr22_43201993     ZGre    C    G        0      0        2 
  22 chr22_43201993     ZHar    C    G        0      0        2 
  22 chr22_43201993   Sample    C    G        0      0        2 
  22 chr22_43208273     AAsi    T    G        0      0        2 
  22 chr22_43208273     AKia    T    G        0      0        2 
  22 chr22_43208273     AOna    T    G        0      0        2 
  22 chr22_43208273     ASom    T    G        0      0        2 
  22 chr22_43208273     HCab    T    G        0      0        2 
  22 chr22_43208273     HPrz    T    G        0      0        2 
  22 chr22_43208273     ZBoe    T    G        0      0        2 
  22 chr22_43208273     ZGre    T    G      0.5      1        2 
  22 chr22_43208273     ZHar    T    G        0      0        2 
  22 chr22_43208273   Sample    T    G        0      0        2 
  22 chr22_43212806     AAsi    G    C        0      0        2 
  22 chr22_43212806     AKia    G    C        1      2        2 
  22 chr22_43212806     AOna    G    C        0      0        2 
  22 chr22_43212806     ASom    G    C        0      0        2 
  22 chr22_43212806     HCab    G    C        0      0        2 
  22 chr22_43212806     HPrz    G    C        0      0        2 
  22 chr22_43212806     ZBoe    G    C        0      0        2 
  22 chr22_43212806     ZGre    G    C        0      0        2 
  22 chr22_43212806     ZHar    G    C        0      0        2 
  22 chr22_43212806   Sample    G    C        0      0        2 
  22 chr22_43235944     AAsi    T    G        0      0        2 
  22 chr22_43235944     AKia    T    G        0      0        2 
  22 chr22_43235944     AOna    T    G        0      0        2 
  22 chr22_43235944     ASom    T    G        0      0        2 
  22 chr22_43235944     HCab    T    G        1      2        2 
  22 chr22_43235944     HPrz    T    G        1      2        2 
  22 chr22_43235944     ZBoe    T    G        0      0        2 
  22 chr22_43235944     ZGre    T    G        0      0        2 
  22 chr22_43235944     ZHar    T    G        0      0        2 
  22 chr22_43235944   Sample    T    G        0      0        2 
  22 chr22_43253101     AAsi    G    T        0      0        2 
  22 chr22_43253101     AKia    G    T        0      0        2 
  22 chr22_43253101     AOna    G    T        1      2        2 
  22 chr22_43253101     ASom    G    T        0      0        2 
  22 chr22_43253101     HCab    G    T        0      0        2 
  22 chr22_43253101     HPrz    G    T        0      0        2 
  22 chr22_43253101     ZBoe    G    T        0      0        2 
  22 chr22_43253101     ZGre    G    T        0      0        2 
  22 chr22_43253101     ZHar    G    T        0      0        2 
  22 chr22_43253101   Sample    G    T        0      0        2 
  22 chr22_43260599     AAsi    G    T        0      0        2 
  22 chr22_43260599     AKia    G    T      0.5      1        2 
  22 chr22_43260599     AOna    G    T        0      0        2 
  22 chr22_43260599     ASom    G    T        0      0        2 
  22 chr22_43260599     HCab    G    T        0      0        2 
  22 chr22_43260599     HPrz    G    T        0      0        2 
  22 chr22_43260599     ZBoe    G    T        0      0        2 
  22 chr22_43260599     ZGre    G    T        0      0        2 
  22 chr22_43260599     ZHar    G    T        0      0        2 
  22 chr22_43260599   Sample    G    T        0      0        2 
  22 chr22_43264280     AAsi    T    A        0      0        2 
  22 chr22_43264280     AKia    T    A        0      0        2 
  22 chr22_43264280     AOna    T    A        0      0        2 
  22 chr22_43264280     ASom    T    A        0      0        2 
  22 chr22_43264280     HCab    T    A        1      2        2 
  22 chr22_43264280     HPrz    T    A        1      2        2 
  22 chr22_43264280     ZBoe    T    A        0      0        2 
  22 chr22_43264280     ZGre    T    A        0      0        2 
  22 chr22_43264280     ZHar    T    A        0      0        2 
  22 chr22_43264280   Sample    T    A        0      0        2 
  22 chr22_43277109     AAsi    A    C        0      0        2 
  22 chr22_43277109     AKia    A    C        0      0        2 
  22 chr22_43277109     AOna    A    C        0      0        2 
  22 chr22_43277109     ASom    A    C        0      0        2 
  22 chr22_43277109     HCab    A    C        1      2        2 
  22 chr22_43277109     HPrz    A    C        1      2        2 
  22 chr22_43277109     ZBoe    A    C        0      0        2 
  22 chr22_43277109     ZGre    A    C        0      0        2 
  22 chr22_43277109     ZHar    A    C        0      0        2 
  22 chr22_43277109   Sample    A    C        0      0        2 
  22 chr22_43288191     AAsi    A    C        0      0        2 
  22 chr22_43288191     AKia    A    C        0      0        2 
  22 chr22_43288191     AOna    A    C        0      0        2 
  22 chr22_43288191     ASom    A    C        0      0        2 
  22 chr22_43288191     HCab    A    C        0      0        2 
  22 chr22_43288191     HPrz    A    C        0      0        2 
  22 chr22_43288191     ZBoe    A    C        0      0        2 
  22 chr22_43288191     ZGre    A    C      0.5      1        2 
  22 chr22_43288191     ZHar    A    C        0      0        2 
  22 chr22_43288191   Sample    A    C        0      0        2 
  22 chr22_43289194     AAsi    C    A        0      0        2 
  22 chr22_43289194     AKia    C    A        0      0        2 
  22 chr22_43289194     AOna    C    A        0      0        2 
  22 chr22_43289194     ASom    C    A        0      0        2 
  22 chr22_43289194     HCab    C    A        1      2        2 
  22 chr22_43289194     HPrz    C    A        1      2        2 
  22 chr22_43289194     ZBoe    C    A        0      0        2 
  22 chr22_43289194     ZGre    C    A        0      0        2 
  22 chr22_43289194     ZHar    C    A        0      0        2 
  22 chr22_43289194   Sample    C    A        0      0        2 
  22 chr22_43324885     AAsi    G    C        1      2        2 
  22 chr22_43324885     AKia    G    C        0      0        2 
  22 chr22_43324885     AOna    G    C        0      0        2 
  22 chr22_43324885     ASom    G    C        1      2        2 
  22 chr22_43324885     HCab    G    C        0      0        2 
  22 chr22_43324885     HPrz    G    C        0      0        2 
  22 chr22_43324885     ZBoe    G    C        1      2        2 
  22 chr22_43324885     ZGre    G    C        1      2        2 
  22 chr22_43324885     ZHar    G    C        0      0        2 
  22 chr22_43324885   Sample    G    C        1      2        2 
  22 chr22_43344941     AAsi    A    C        0      0        2 
  22 chr22_43344941     AKia    A    C        1      2        2 
  22 chr22_43344941     AOna    A    C        0      0        2 
  22 chr22_43344941     ASom    A    C        0      0        2 
  22 chr22_43344941     HCab    A    C        0      0        2 
  22 chr22_43344941     HPrz    A    C        0      0        2 
  22 chr22_43344941     ZBoe    A    C        0      0        2 
  22 chr22_43344941     ZGre    A    C        0      0        2 
  22 chr22_43344941     ZHar    A    C        0      0        2 
  22 chr22_43344941   Sample    A    C        0      0        2 
  22 chr22_43352526     AAsi    C    G        0      0        2 
  22 chr22_43352526     AKia    C    G        0      0        2 
  22 chr22_43352526     AOna    C    G        1      2        2 
  22 chr22_43352526     ASom    C    G        0      0        2 
  22 chr22_43352526     HCab    C    G        0      0        2 
  22 chr22_43352526     HPrz    C    G        0      0        2 
  22 chr22_43352526     ZBoe    C    G        0      0        2 
  22 chr22_43352526     ZGre    C    G        0      0        2 
  22 chr22_43352526     ZHar    C    G        0      0        2 
  22 chr22_43352526   Sample    C    G        0      0        2 
  22 chr22_43354520     AAsi    A    C        0      0        2 
  22 chr22_43354520     AKia    A    C        0      0        2 
  22 chr22_43354520     AOna    A    C        0      0        2 
  22 chr22_43354520     ASom    A    C        0      0        2 
  22 chr22_43354520     HCab    A    C        1      2        2 
  22 chr22_43354520     HPrz    A    C        1      2        2 
  22 chr22_43354520     ZBoe    A    C        0      0        2 
  22 chr22_43354520     ZGre    A    C        0      0        2 
  22 chr22_43354520     ZHar    A    C        0      0        2 
  22 chr22_43354520   Sample    A    C        0      0        2 
  22 chr22_43356588     AAsi    C    G        0      0        2 
  22 chr22_43356588     AKia    C    G        0      0        2 
  22 chr22_43356588     AOna    C    G        0      0        2 
  22 chr22_43356588     ASom    C    G        0      0        2 
  22 chr22_43356588     HCab    C    G        0      0        2 
  22 chr22_43356588     HPrz    C    G        0      0        2 
  22 chr22_43356588     ZBoe    C    G        0      0        2 
  22 chr22_43356588     ZGre    C    G        1      2        2 
  22 chr22_43356588     ZHar    C    G        0      0        2 
  22 chr22_43356588   Sample    C    G        0      0        2 
  22 chr22_43361839     AAsi    G    C        0      0        2 
  22 chr22_43361839     AKia    G    C        0      0        2 
  22 chr22_43361839     AOna    G    C        0      0        2 
  22 chr22_43361839     ASom    G    C        0      0        2 
  22 chr22_43361839     HCab    G    C        0      0        2 
  22 chr22_43361839     HPrz    G    C        0      0        2 
  22 chr22_43361839     ZBoe    G    C        0      0        2 
  22 chr22_43361839     ZGre    G    C        0      0        2 
  22 chr22_43361839     ZHar    G    C        1      2        2 
  22 chr22_43361839   Sample    G    C        0      0        2 
  22 chr22_43367485     AAsi    C    A        0      0        2 
  22 chr22_43367485     AKia    C    A        0      0        2 
  22 chr22_43367485     AOna    C    A        0      0        2 
  22 chr22_43367485     ASom    C    A        0      0        2 
  22 chr22_43367485     HCab    C    A        1      2        2 
  22 chr22_43367485     HPrz    C    A        1      2        2 
  22 chr22_43367485     ZBoe    C    A        0      0        2 
  22 chr22_43367485     ZGre    C    A        0      0        2 
  22 chr22_43367485     ZHar    C    A        0      0        2 
  22 chr22_43367485   Sample    C    A        0      0        2 
  22 chr22_43374290     AAsi    G    C        0      0        2 
  22 chr22_43374290     AKia    G    C        0      0        2 
  22 chr22_43374290     AOna    G    C        0      0        2 
  22 chr22_43374290     ASom    G    C        1      2        2 
  22 chr22_43374290     HCab    G    C        0      0        2 
  22 chr22_43374290     HPrz    G    C        0      0        2 
  22 chr22_43374290     ZBoe    G    C        0      0        2 
  22 chr22_43374290     ZGre    G    C        0      0        2 
  22 chr22_43374290     ZHar    G    C        0      0        2 
  22 chr22_43374290   Sample    G    C        0      0        2 
  22 chr22_43383865     AAsi    A    C        0      0        2 
  22 chr22_43383865     AKia    A    C        1      2        2 
  22 chr22_43383865     AOna    A    C        0      0        2 
  22 chr22_43383865     ASom    A    C        0      0        2 
  22 chr22_43383865     HCab    A    C        0      0        2 
  22 chr22_43383865     HPrz    A    C        0      0        2 
  22 chr22_43383865     ZBoe    A    C        0      0        2 
  22 chr22_43383865     ZGre    A    C        0      0        2 
  22 chr22_43383865     ZHar    A    C        0      0        2 
  22 chr22_43383865   Sample    A    C        0      0        2 
  22 chr22_43385852     AAsi    C    G        0      0        2 
  22 chr22_43385852     AKia    C    G        0      0        2 
  22 chr22_43385852     AOna    C    G        1      2        2 
  22 chr22_43385852     ASom    C    G        0      0        2 
  22 chr22_43385852     HCab    C    G        0      0        2 
  22 chr22_43385852     HPrz    C    G        0      0        2 
  22 chr22_43385852     ZBoe    C    G        0      0        2 
  22 chr22_43385852     ZGre    C    G        0      0        2 
  22 chr22_43385852     ZHar    C    G        0      0        2 
  22 chr22_43385852   Sample    C    G        0      0        2 
  22 chr22_43405291     AAsi    A    C        0      0        2 
  22 chr22_43405291     AKia    A    C        0      0        2 
  22 chr22_43405291     AOna    A    C        1      2        2 
  22 chr22_43405291     ASom    A    C        0      0        2 
  22 chr22_43405291     HCab    A    C        0      0        2 
  22 chr22_43405291     HPrz    A    C        0      0        2 
  22 chr22_43405291     ZBoe    A    C        0      0        2 
  22 chr22_43405291     ZGre    A    C        0      0        2 
  22 chr22_43405291     ZHar    A    C        0      0        2 
  22 chr22_43405291   Sample    A    C        0      0        2 
  22 chr22_43411755     AAsi    G    T        0      0        2 
  22 chr22_43411755     AKia    G    T        0      0        2 
  22 chr22_43411755     AOna    G    T        0      0        2 
  22 chr22_43411755     ASom    G    T        0      0        2 
  22 chr22_43411755     HCab    G    T        0      0        2 
  22 chr22_43411755     HPrz    G    T        0      0        2 
  22 chr22_43411755     ZBoe    G    T        1      2        2 
  22 chr22_43411755     ZGre    G    T        0      0        2 
  22 chr22_43411755     ZHar    G    T        0      0        2 
  22 chr22_43411755   Sample    G    T        0      0        2 
  22 chr22_43469780     AAsi    G    T        0      0        2 
  22 chr22_43469780     AKia    G    T        0      0        2 
  22 chr22_43469780     AOna    G    T        0      0        2 
  22 chr22_43469780     ASom    G    T        1      2        2 
  22 chr22_43469780     HCab    G    T        0      0        2 
  22 chr22_43469780     HPrz    G    T        0      0        2 
  22 chr22_43469780     ZBoe    G    T        0      0        2 
  22 chr22_43469780     ZGre    G    T        0      0        2 
  22 chr22_43469780     ZHar    G    T        0      0        2 
  22 chr22_43469780   Sample    G    T        0      0        2 
  22 chr22_43474592     AAsi    G    T        0      0        2 
  22 chr22_43474592     AKia    G    T        0      0        2 
  22 chr22_43474592     AOna    G    T        0      0        2 
  22 chr22_43474592     ASom    G    T        0      0        2 
  22 chr22_43474592     HCab    G    T        0      0        2 
  22 chr22_43474592     HPrz    G    T        0      0        2 
  22 chr22_43474592     ZBoe    G    T      0.5      1        2 
  22 chr22_43474592     ZGre    G    T        0      0        2 
  22 chr22_43474592     ZHar    G    T        0      0        2 
  22 chr22_43474592   Sample    G    T        0      0        2 
  22 chr22_43480398     AAsi    G    C        0      0        2 
  22 chr22_43480398     AKia    G    C        0      0        2 
  22 chr22_43480398     AOna    G    C        0      0        2 
  22 chr22_43480398     ASom    G    C        0      0        2 
  22 chr22_43480398     HCab    G    C        0      0        2 
  22 chr22_43480398     HPrz    G    C        0      0        2 
  22 chr22_43480398     ZBoe    G    C        1      2        2 
  22 chr22_43480398     ZGre    G    C        0      0        2 
  22 chr22_43480398     ZHar    G    C        0      0        2 
  22 chr22_43480398   Sample    G    C        0      0        2 
  22 chr22_43484721     AAsi    A    C        1      2        2 
  22 chr22_43484721     AKia    A    C        0      0        2 
  22 chr22_43484721     AOna    A    C        0      0        2 
  22 chr22_43484721     ASom    A    C        1      2        2 
  22 chr22_43484721     HCab    A    C        0      0        2 
  22 chr22_43484721     HPrz    A    C        0      0        2 
  22 chr22_43484721     ZBoe    A    C        0      0        2 
  22 chr22_43484721     ZGre    A    C        0      0        2 
  22 chr22_43484721     ZHar    A    C        0      0        2 
  22 chr22_43484721   Sample    A    C        1      2        2 
  22 chr22_43518511     AAsi    T    G        0      0        2 
  22 chr22_43518511     AKia    T    G        0      0        2 
  22 chr22_43518511     AOna    T    G        0      0        2 
  22 chr22_43518511     ASom    T    G        0      0        2 
  22 chr22_43518511     HCab    T    G        0      0        2 
  22 chr22_43518511     HPrz    T    G        1      2        2 
  22 chr22_43518511     ZBoe    T    G        0      0        2 
  22 chr22_43518511     ZGre    T    G        0      0        2 
  22 chr22_43518511     ZHar    T    G        0      0        2 
  22 chr22_43518511   Sample    T    G        0      0        2 
  22 chr22_43525980     AAsi    T    G        0      0        2 
  22 chr22_43525980     AKia    T    G        0      0        2 
  22 chr22_43525980     AOna    T    G        0      0        2 
  22 chr22_43525980     ASom    T    G        0      0        2 
  22 chr22_43525980     HCab    T    G      0.5      1        2 
  22 chr22_43525980     HPrz    T    G        0      0        2 
  22 chr22_43525980     ZBoe    T    G        0      0        2 
  22 chr22_43525980     ZGre    T    G        0      0        2 
  22 chr22_43525980     ZHar    T    G        0      0        2 
  22 chr22_43525980   Sample    T    G        0      0        2 
  22 chr22_43549210     AAsi    G    C        0      0        2 
  22 chr22_43549210     AKia    G    C      0.5      1        2 
  22 chr22_43549210     AOna    G    C        0      0        2 
  22 chr22_43549210     ASom    G    C        0      0        2 
  22 chr22_43549210     HCab    G    C        0      0        2 
  22 chr22_43549210     HPrz    G    C        0      0        2 
  22 chr22_43549210     ZBoe    G    C        0      0        2 
  22 chr22_43549210     ZGre    G    C        0      0        2 
  22 chr22_43549210     ZHar    G    C        0      0        2 
  22 chr22_43549210   Sample    G    C        0      0        2 
  22 chr22_43557096     AAsi    C    G        0      0        2 
  22 chr22_43557096     AKia    C    G        0      0        2 
  22 chr22_43557096     AOna    C    G        0      0        2 
  22 chr22_43557096     ASom    C    G        0      0        2 
  22 chr22_43557096     HCab    C    G        1      2        2 
  22 chr22_43557096     HPrz    C    G        1      2        2 
  22 chr22_43557096     ZBoe    C    G        0      0        2 
  22 chr22_43557096     ZGre    C    G        0      0        2 
  22 chr22_43557096     ZHar    C    G        0      0        2 
  22 chr22_43557096   Sample    C    G        0      0        2 
  22 chr22_43559854     AAsi    C    G        0      0        2 
  22 chr22_43559854     AKia    C    G        0      0        2 
  22 chr22_43559854     AOna    C    G        1      2        2 
  22 chr22_43559854     ASom    C    G        0      0        2 
  22 chr22_43559854     HCab    C    G        0      0        2 
  22 chr22_43559854     HPrz    C    G        0      0        2 
  22 chr22_43559854     ZBoe    C    G        0      0        2 
  22 chr22_43559854     ZGre    C    G        0      0        2 
  22 chr22_43559854     ZHar    C    G        0      0        2 
  22 chr22_43559854   Sample    C    G        0      0        2 
  22 chr22_43583805     AAsi    A    C        0      0        2 
  22 chr22_43583805     AKia    A    C      0.5      1        2 
  22 chr22_43583805     AOna    A    C        0      0        2 
  22 chr22_43583805     ASom    A    C        0      0        2 
  22 chr22_43583805     HCab    A    C        0      0        2 
  22 chr22_43583805     HPrz    A    C        0      0        2 
  22 chr22_43583805     ZBoe    A    C        0      0        2 
  22 chr22_43583805     ZGre    A    C        0      0        2 
  22 chr22_43583805     ZHar    A    C        0      0        2 
  22 chr22_43583805   Sample    A    C        0      0        2 
  22 chr22_43609316     AAsi    G    C        1      2        2 
  22 chr22_43609316     AKia    G    C        0      0        2 
  22 chr22_43609316     AOna    G    C        0      0        2 
  22 chr22_43609316     ASom    G    C        1      2        2 
  22 chr22_43609316     HCab    G    C        0      0        2 
  22 chr22_43609316     HPrz    G    C        0      0        2 
  22 chr22_43609316     ZBoe    G    C        0      0        2 
  22 chr22_43609316     ZGre    G    C        0      0        2 
  22 chr22_43609316     ZHar    G    C        0      0        2 
  22 chr22_43609316   Sample    G    C        1      2        2 
  22 chr22_43618072     AAsi    A    T        0      0        2 
  22 chr22_43618072     AKia    A    T        0      0        2 
  22 chr22_43618072     AOna    A    T        0      0        2 
  22 chr22_43618072     ASom    A    T        0      0        2 
  22 chr22_43618072     HCab    A    T      0.5      1        2 
  22 chr22_43618072     HPrz    A    T        0      0        2 
  22 chr22_43618072     ZBoe    A    T        0      0        2 
  22 chr22_43618072     ZGre    A    T        0      0        2 
  22 chr22_43618072     ZHar    A    T        0      0        2 
  22 chr22_43618072   Sample    A    T        0      0        2 
  22 chr22_43620772     AAsi    A    C      0.5      1        2 
  22 chr22_43620772     AKia    A    C        0      0        2 
  22 chr22_43620772     AOna    A    C        0      0        2 
  22 chr22_43620772     ASom    A    C        1      2        2 
  22 chr22_43620772     HCab    A    C        0      0        2 
  22 chr22_43620772     HPrz    A    C        0      0        2 
  22 chr22_43620772     ZBoe    A    C        0      0        2 
  22 chr22_43620772     ZGre    A    C        0      0        2 
  22 chr22_43620772     ZHar    A    C        0      0        2 
  22 chr22_43620772   Sample    A    C        1      2        2 
  22 chr22_43624549     AAsi    A    C        0      0        2 
  22 chr22_43624549     AKia    A    C        0      0        2 
  22 chr22_43624549     AOna    A    C        0      0        2 
  22 chr22_43624549     ASom    A    C        0      0        2 
  22 chr22_43624549     HCab    A    C        1      2        2 
  22 chr22_43624549     HPrz    A    C        1      2        2 
  22 chr22_43624549     ZBoe    A    C        0      0        2 
  22 chr22_43624549     ZGre    A    C        0      0        2 
  22 chr22_43624549     ZHar    A    C        0      0        2 
  22 chr22_43624549   Sample    A    C        0      0        2 
  22 chr22_43624726     AAsi    G    C        0      0        2 
  22 chr22_43624726     AKia    G    C        0      0        2 
  22 chr22_43624726     AOna    G    C        0      0        2 
  22 chr22_43624726     ASom    G    C        0      0        2 
  22 chr22_43624726     HCab    G    C        0      0        2 
  22 chr22_43624726     HPrz    G    C        0      0        2 
  22 chr22_43624726     ZBoe    G    C        0      0        2 
  22 chr22_43624726     ZGre    G    C        0      0        2 
  22 chr22_43624726     ZHar    G    C      0.5      1        2 
  22 chr22_43624726   Sample    G    C        0      0        2 
  22 chr22_43643653     AAsi    T    G        0      0        2 
  22 chr22_43643653     AKia    T    G      0.5      1        2 
  22 chr22_43643653     AOna    T    G        0      0        2 
  22 chr22_43643653     ASom    T    G        0      0        2 
  22 chr22_43643653     HCab    T    G        0      0        2 
  22 chr22_43643653     HPrz    T    G        0      0        2 
  22 chr22_43643653     ZBoe    T    G        0      0        2 
  22 chr22_43643653     ZGre    T    G        0      0        2 
  22 chr22_43643653     ZHar    T    G        0      0        2 
  22 chr22_43643653   Sample    T    G        0      0        2 
  22 chr22_43651359     AAsi    C    G        0      0        2 
  22 chr22_43651359     AKia    C    G        0      0        2 
  22 chr22_43651359     AOna    C    G        0      0        2 
  22 chr22_43651359     ASom    C    G        0      0        2 
  22 chr22_43651359     HCab    C    G        0      0        2 
  22 chr22_43651359     HPrz    C    G        0      0        2 
  22 chr22_43651359     ZBoe    C    G      0.5      1        2 
  22 chr22_43651359     ZGre    C    G        0      0        2 
  22 chr22_43651359     ZHar    C    G        0      0        2 
  22 chr22_43651359   Sample    C    G        0      0        2 
  22 chr22_43654762     AAsi    T    G        0      0        2 
  22 chr22_43654762     AKia    T    G        0      0        2 
  22 chr22_43654762     AOna    T    G        0      0        2 
  22 chr22_43654762     ASom    T    G        0      0        2 
  22 chr22_43654762     HCab    T    G        1      2        2 
  22 chr22_43654762     HPrz    T    G        1      2        2 
  22 chr22_43654762     ZBoe    T    G        0      0        2 
  22 chr22_43654762     ZGre    T    G        0      0        2 
  22 chr22_43654762     ZHar    T    G        0      0        2 
  22 chr22_43654762   Sample    T    G        0      0        2 
  22 chr22_43655071     AAsi    T    G        0      0        2 
  22 chr22_43655071     AKia    T    G        0      0        2 
  22 chr22_43655071     AOna    T    G        0      0        2 
  22 chr22_43655071     ASom    T    G        0      0        2 
  22 chr22_43655071     HCab    T    G        1      2        2 
  22 chr22_43655071     HPrz    T    G        1      2        2 
  22 chr22_43655071     ZBoe    T    G        0      0        2 
  22 chr22_43655071     ZGre    T    G        0      0        2 
  22 chr22_43655071     ZHar    T    G        0      0        2 
  22 chr22_43655071   Sample    T    G        0      0        2 
  22 chr22_43676998     AAsi    A    C        0      0        2 
  22 chr22_43676998     AKia    A    C        0      0        2 
  22 chr22_43676998     AOna    A    C        0      0        2 
  22 chr22_43676998     ASom    A    C        0      0        2 
  22 chr22_43676998     HCab    A    C        1      2        2 
  22 chr22_43676998     HPrz    A    C        1      2        2 
  22 chr22_43676998     ZBoe    A    C        0      0        2 
  22 chr22_43676998     ZGre    A    C        0      0        2 
  22 chr22_43676998     ZHar    A    C        0      0        2 
  22 chr22_43676998   Sample    A    C        0      0        2 
  22 chr22_43705361     AAsi    C    A        0      0        2 
  22 chr22_43705361     AKia    C    A        0      0        2 
  22 chr22_43705361     AOna    C    A        0      0        2 
  22 chr22_43705361     ASom    C    A      0.5      1        2 
  22 chr22_43705361     HCab    C    A        0      0        2 
  22 chr22_43705361     HPrz    C    A        0      0        2 
  22 chr22_43705361     ZBoe    C    A        0      0        2 
  22 chr22_43705361     ZGre    C    A        0      0        2 
  22 chr22_43705361     ZHar    C    A        0      0        2 
  22 chr22_43705361   Sample    C    A        0      0        2 
  22 chr22_43711658     AAsi    A    T        0      0        2 
  22 chr22_43711658     AKia    A    T        0      0        2 
  22 chr22_43711658     AOna    A    T        1      2        2 
  22 chr22_43711658     ASom    A    T        0      0        2 
  22 chr22_43711658     HCab    A    T        0      0        2 
  22 chr22_43711658     HPrz    A    T        0      0        2 
  22 chr22_43711658     ZBoe    A    T        0      0        2 
  22 chr22_43711658     ZGre    A    T        0      0        2 
  22 chr22_43711658     ZHar    A    T        0      0        2 
  22 chr22_43711658   Sample    A    T        0      0        2 
  22 chr22_43725187     AAsi    T    G        0      0        2 
  22 chr22_43725187     AKia    T    G        0      0        2 
  22 chr22_43725187     AOna    T    G        1      2        2 
  22 chr22_43725187     ASom    T    G        0      0        2 
  22 chr22_43725187     HCab    T    G        0      0        2 
  22 chr22_43725187     HPrz    T    G        0      0        2 
  22 chr22_43725187     ZBoe    T    G        0      0        2 
  22 chr22_43725187     ZGre    T    G        0      0        2 
  22 chr22_43725187     ZHar    T    G        0      0        2 
  22 chr22_43725187   Sample    T    G        0      0        2 
  22 chr22_43746515     AAsi    C    G        0      0        2 
  22 chr22_43746515     AKia    C    G        0      0        2 
  22 chr22_43746515     AOna    C    G        0      0        2 
  22 chr22_43746515     ASom    C    G        0      0        2 
  22 chr22_43746515     HCab    C    G        1      2        2 
  22 chr22_43746515     HPrz    C    G        1      2        2 
  22 chr22_43746515     ZBoe    C    G        0      0        2 
  22 chr22_43746515     ZGre    C    G        0      0        2 
  22 chr22_43746515     ZHar    C    G        0      0        2 
  22 chr22_43746515   Sample    C    G        0      0        2 
  22 chr22_43756826     AAsi    T    G        0      0        2 
  22 chr22_43756826     AKia    T    G        0      0        2 
  22 chr22_43756826     AOna    T    G        0      0        2 
  22 chr22_43756826     ASom    T    G        0      0        2 
  22 chr22_43756826     HCab    T    G        1      2        2 
  22 chr22_43756826     HPrz    T    G        0      0        2 
  22 chr22_43756826     ZBoe    T    G        0      0        2 
  22 chr22_43756826     ZGre    T    G        0      0        2 
  22 chr22_43756826     ZHar    T    G        0      0        2 
  22 chr22_43756826   Sample    T    G        0      0        2 
  22 chr22_43776339     AAsi    G    C        0      0        2 
  22 chr22_43776339     AKia    G    C        0      0        2 
  22 chr22_43776339     AOna    G    C        0      0        2 
  22 chr22_43776339     ASom    G    C        0      0        2 
  22 chr22_43776339     HCab    G    C        1      2        2 
  22 chr22_43776339     HPrz    G    C        1      2        2 
  22 chr22_43776339     ZBoe    G    C        0      0        2 
  22 chr22_43776339     ZGre    G    C        0      0        2 
  22 chr22_43776339     ZHar    G    C        0      0        2 
  22 chr22_43776339   Sample    G    C        0      0        2 
  22 chr22_43791674     AAsi    G    C        0      0        2 
  22 chr22_43791674     AKia    G    C        0      0        2 
  22 chr22_43791674     AOna    G    C        0      0        2 
  22 chr22_43791674     ASom    G    C        0      0        2 
  22 chr22_43791674     HCab    G    C        1      2        2 
  22 chr22_43791674     HPrz    G    C        1      2        2 
  22 chr22_43791674     ZBoe    G    C        0      0        2 
  22 chr22_43791674     ZGre    G    C        0      0        2 
  22 chr22_43791674     ZHar    G    C        0      0        2 
  22 chr22_43791674   Sample    G    C        0      0        2 
  22 chr22_43801219     AAsi    C    A        0      0        2 
  22 chr22_43801219     AKia    C    A        0      0        2 
  22 chr22_43801219     AOna    C    A        0      0        2 
  22 chr22_43801219     ASom    C    A        0      0        2 
  22 chr22_43801219     HCab    C    A        1      2        2 
  22 chr22_43801219     HPrz    C    A        1      2        2 
  22 chr22_43801219     ZBoe    C    A        0      0        2 
  22 chr22_43801219     ZGre    C    A        0      0        2 
  22 chr22_43801219     ZHar    C    A        0      0        2 
  22 chr22_43801219   Sample    C    A        0      0        2 
  22 chr22_43801304     AAsi    G    C        0      0        2 
  22 chr22_43801304     AKia    G    C        0      0        2 
  22 chr22_43801304     AOna    G    C        0      0        2 
  22 chr22_43801304     ASom    G    C        0      0        2 
  22 chr22_43801304     HCab    G    C        0      0        2 
  22 chr22_43801304     HPrz    G    C        0      0        2 
  22 chr22_43801304     ZBoe    G    C        0      0        2 
  22 chr22_43801304     ZGre    G    C        0      0        2 
  22 chr22_43801304     ZHar    G    C        1      2        2 
  22 chr22_43801304   Sample    G    C        0      0        2 
  22 chr22_43803357     AAsi    T    A        0      0        2 
  22 chr22_43803357     AKia    T    A        0      0        2 
  22 chr22_43803357     AOna    T    A        0      0        2 
  22 chr22_43803357     ASom    T    A        0      0        2 
  22 chr22_43803357     HCab    T    A        0      0        2 
  22 chr22_43803357     HPrz    T    A        0      0        2 
  22 chr22_43803357     ZBoe    T    A        1      2        2 
  22 chr22_43803357     ZGre    T    A        1      2        2 
  22 chr22_43803357     ZHar    T    A        0      0        2 
  22 chr22_43803357   Sample    T    A        0      0        2 
  22 chr22_43804658     AAsi    T    G        1      2        2 
  22 chr22_43804658     AKia    T    G        0      0        2 
  22 chr22_43804658     AOna    T    G        0      0        2 
  22 chr22_43804658     ASom    T    G        1      2        2 
  22 chr22_43804658     HCab    T    G        0      0        2 
  22 chr22_43804658     HPrz    T    G        0      0        2 
  22 chr22_43804658     ZBoe    T    G        0      0        2 
  22 chr22_43804658     ZGre    T    G        0      0        2 
  22 chr22_43804658     ZHar    T    G        0      0        2 
  22 chr22_43804658   Sample    T    G        1      2        2 
  22 chr22_43812715     AAsi    G    T        0      0        2 
  22 chr22_43812715     AKia    G    T        0      0        2 
  22 chr22_43812715     AOna    G    T        0      0        2 
  22 chr22_43812715     ASom    G    T        0      0        2 
  22 chr22_43812715     HCab    G    T        1      2        2 
  22 chr22_43812715     HPrz    G    T        1      2        2 
  22 chr22_43812715     ZBoe    G    T        0      0        2 
  22 chr22_43812715     ZGre    G    T        0      0        2 
  22 chr22_43812715     ZHar    G    T        0      0        2 
  22 chr22_43812715   Sample    G    T        0      0        2 
  22 chr22_43828841     AAsi    C    G        0      0        2 
  22 chr22_43828841     AKia    C    G        0      0        2 
  22 chr22_43828841     AOna    C    G        0      0        2 
  22 chr22_43828841     ASom    C    G        0      0        2 
  22 chr22_43828841     HCab    C    G        0      0        2 
  22 chr22_43828841     HPrz    C    G        0      0        2 
  22 chr22_43828841     ZBoe    C    G        1      2        2 
  22 chr22_43828841     ZGre    C    G        1      2        2 
  22 chr22_43828841     ZHar    C    G        1      2        2 
  22 chr22_43828841   Sample    C    G        0      0        2 
  22 chr22_43829145     AAsi    G    C        0      0        2 
  22 chr22_43829145     AKia    G    C        0      0        2 
  22 chr22_43829145     AOna    G    C        0      0        2 
  22 chr22_43829145     ASom    G    C        0      0        2 
  22 chr22_43829145     HCab    G    C        0      0        2 
  22 chr22_43829145     HPrz    G    C        0      0        2 
  22 chr22_43829145     ZBoe    G    C        0      0        2 
  22 chr22_43829145     ZGre    G    C        1      2        2 
  22 chr22_43829145     ZHar    G    C        0      0        2 
  22 chr22_43829145   Sample    G    C        0      0        2 
  22 chr22_43830450     AAsi    G    C        0      0        2 
  22 chr22_43830450     AKia    G    C      0.5      1        2 
  22 chr22_43830450     AOna    G    C        0      0        2 
  22 chr22_43830450     ASom    G    C        0      0        2 
  22 chr22_43830450     HCab    G    C        0      0        2 
  22 chr22_43830450     HPrz    G    C        0      0        2 
  22 chr22_43830450     ZBoe    G    C        0      0        2 
  22 chr22_43830450     ZGre    G    C        0      0        2 
  22 chr22_43830450     ZHar    G    C        0      0        2 
  22 chr22_43830450   Sample    G    C        0      0        2 
  22 chr22_43850598     AAsi    A    T        0      0        2 
  22 chr22_43850598     AKia    A    T        0      0        2 
  22 chr22_43850598     AOna    A    T        0      0        2 
  22 chr22_43850598     ASom    A    T        0      0        2 
  22 chr22_43850598     HCab    A    T        0      0        2 
  22 chr22_43850598     HPrz    A    T        0      0        2 
  22 chr22_43850598     ZBoe    A    T        0      0        2 
  22 chr22_43850598     ZGre    A    T        0      0        2 
  22 chr22_43850598     ZHar    A    T        1      2        2 
  22 chr22_43850598   Sample    A    T        0      0        2 
  22 chr22_43893491     AAsi    A    C        0      0        2 
  22 chr22_43893491     AKia    A    C        0      0        2 
  22 chr22_43893491     AOna    A    C        0      0        2 
  22 chr22_43893491     ASom    A    C        0      0        2 
  22 chr22_43893491     HCab    A    C        0      0        2 
  22 chr22_43893491     HPrz    A    C        0      0        2 
  22 chr22_43893491     ZBoe    A    C        0      0        2 
  22 chr22_43893491     ZGre    A    C      0.5      1        2 
  22 chr22_43893491     ZHar    A    C        0      0        2 
  22 chr22_43893491   Sample    A    C        0      0        2 
  22 chr22_43902012     AAsi    A    C        0      0        2 
  22 chr22_43902012     AKia    A    C        0      0        2 
  22 chr22_43902012     AOna    A    C        0      0        2 
  22 chr22_43902012     ASom    A    C        0      0        2 
  22 chr22_43902012     HCab    A    C        0      0        2 
  22 chr22_43902012     HPrz    A    C        0      0        2 
  22 chr22_43902012     ZBoe    A    C      0.5      1        2 
  22 chr22_43902012     ZGre    A    C        0      0        2 
  22 chr22_43902012     ZHar    A    C        0      0        2 
  22 chr22_43902012   Sample    A    C        0      0        2 
  22 chr22_43943590     AAsi    G    C        1      2        2 
  22 chr22_43943590     AKia    G    C        0      0        2 
  22 chr22_43943590     AOna    G    C      0.5      1        2 
  22 chr22_43943590     ASom    G    C        1      2        2 
  22 chr22_43943590     HCab    G    C        0      0        2 
  22 chr22_43943590     HPrz    G    C        0      0        2 
  22 chr22_43943590     ZBoe    G    C        0      0        2 
  22 chr22_43943590     ZGre    G    C        0      0        2 
  22 chr22_43943590     ZHar    G    C        0      0        2 
  22 chr22_43943590   Sample    G    C        1      2        2 
  22 chr22_43965090     AAsi    G    C        0      0        2 
  22 chr22_43965090     AKia    G    C        0      0        2 
  22 chr22_43965090     AOna    G    C        0      0        2 
  22 chr22_43965090     ASom    G    C        0      0        2 
  22 chr22_43965090     HCab    G    C        0      0        2 
  22 chr22_43965090     HPrz    G    C        1      2        2 
  22 chr22_43965090     ZBoe    G    C        0      0        2 
  22 chr22_43965090     ZGre    G    C        0      0        2 
  22 chr22_43965090     ZHar    G    C        0      0        2 
  22 chr22_43965090   Sample    G    C        0      0        2 
  22 chr22_43968787     AAsi    A    C        0      0        2 
  22 chr22_43968787     AKia    A    C        0      0        2 
  22 chr22_43968787     AOna    A    C        0      0        2 
  22 chr22_43968787     ASom    A    C        0      0        2 
  22 chr22_43968787     HCab    A    C        0      0        2 
  22 chr22_43968787     HPrz    A    C        0      0        2 
  22 chr22_43968787     ZBoe    A    C        0      0        2 
  22 chr22_43968787     ZGre    A    C        0      0        2 
  22 chr22_43968787     ZHar    A    C      0.5      1        2 
  22 chr22_43968787   Sample    A    C        0      0        2 
  22 chr22_43971725     AAsi    G    C        0      0        2 
  22 chr22_43971725     AKia    G    C        0      0        2 
  22 chr22_43971725     AOna    G    C        0      0        2 
  22 chr22_43971725     ASom    G    C        0      0        2 
  22 chr22_43971725     HCab    G    C        1      2        2 
  22 chr22_43971725     HPrz    G    C        1      2        2 
  22 chr22_43971725     ZBoe    G    C        0      0        2 
  22 chr22_43971725     ZGre    G    C        0      0        2 
  22 chr22_43971725     ZHar    G    C        0      0        2 
  22 chr22_43971725   Sample    G    C        0      0        2 
  22 chr22_43992444     AAsi    T    G        1      2        2 
  22 chr22_43992444     AKia    T    G        0      0        2 
  22 chr22_43992444     AOna    T    G        0      0        2 
  22 chr22_43992444     ASom    T    G        1      2        2 
  22 chr22_43992444     HCab    T    G        0      0        2 
  22 chr22_43992444     HPrz    T    G        0      0        2 
  22 chr22_43992444     ZBoe    T    G        0      0        2 
  22 chr22_43992444     ZGre    T    G        0      0        2 
  22 chr22_43992444     ZHar    T    G        0      0        2 
  22 chr22_43992444   Sample    T    G        1      2        2 
  22 chr22_44002063     AAsi    G    C        1      2        2 
  22 chr22_44002063     AKia    G    C        1      2        2 
  22 chr22_44002063     AOna    G    C        1      2        2 
  22 chr22_44002063     ASom    G    C        1      2        2 
  22 chr22_44002063     HCab    G    C        0      0        2 
  22 chr22_44002063     HPrz    G    C        0      0        2 
  22 chr22_44002063     ZBoe    G    C        0      0        2 
  22 chr22_44002063     ZGre    G    C        0      0        2 
  22 chr22_44002063     ZHar    G    C        0      0        2 
  22 chr22_44002063   Sample    G    C        1      2        2 
  22 chr22_44014787     AAsi    A    T        0      0        2 
  22 chr22_44014787     AKia    A    T        0      0        2 
  22 chr22_44014787     AOna    A    T        0      0        2 
  22 chr22_44014787     ASom    A    T        0      0        2 
  22 chr22_44014787     HCab    A    T        1      2        2 
  22 chr22_44014787     HPrz    A    T        1      2        2 
  22 chr22_44014787     ZBoe    A    T        0      0        2 
  22 chr22_44014787     ZGre    A    T        0      0        2 
  22 chr22_44014787     ZHar    A    T        0      0        2 
  22 chr22_44014787   Sample    A    T        0      0        2 
  22 chr22_44023960     AAsi    G    C        0      0        2 
  22 chr22_44023960     AKia    G    C        0      0        2 
  22 chr22_44023960     AOna    G    C        0      0        2 
  22 chr22_44023960     ASom    G    C        0      0        2 
  22 chr22_44023960     HCab    G    C        0      0        2 
  22 chr22_44023960     HPrz    G    C        0      0        2 
  22 chr22_44023960     ZBoe    G    C        1      2        2 
  22 chr22_44023960     ZGre    G    C        0      0        2 
  22 chr22_44023960     ZHar    G    C        0      0        2 
  22 chr22_44023960   Sample    G    C        0      0        2 
  22 chr22_44038436     AAsi    C    G        0      0        2 
  22 chr22_44038436     AKia    C    G        0      0        2 
  22 chr22_44038436     AOna    C    G        0      0        2 
  22 chr22_44038436     ASom    C    G        0      0        2 
  22 chr22_44038436     HCab    C    G        0      0        2 
  22 chr22_44038436     HPrz    C    G        0      0        2 
  22 chr22_44038436     ZBoe    C    G        0      0        2 
  22 chr22_44038436     ZGre    C    G        0      0        2 
  22 chr22_44038436     ZHar    C    G        1      2        2 
  22 chr22_44038436   Sample    C    G        0      0        2 
  22 chr22_44038987     AAsi    C    A        0      0        2 
  22 chr22_44038987     AKia    C    A        0      0        2 
  22 chr22_44038987     AOna    C    A        0      0        2 
  22 chr22_44038987     ASom    C    A        0      0        2 
  22 chr22_44038987     HCab    C    A        0      0        2 
  22 chr22_44038987     HPrz    C    A        0      0        2 
  22 chr22_44038987     ZBoe    C    A        0      0        2 
  22 chr22_44038987     ZGre    C    A        0      0        2 
  22 chr22_44038987     ZHar    C    A        1      2        2 
  22 chr22_44038987   Sample    C    A        0      0        2 
  22 chr22_44058275     AAsi    G    C        0      0        2 
  22 chr22_44058275     AKia    G    C        0      0        2 
  22 chr22_44058275     AOna    G    C        0      0        2 
  22 chr22_44058275     ASom    G    C        0      0        2 
  22 chr22_44058275     HCab    G    C        1      2        2 
  22 chr22_44058275     HPrz    G    C        1      2        2 
  22 chr22_44058275     ZBoe    G    C        0      0        2 
  22 chr22_44058275     ZGre    G    C        0      0        2 
  22 chr22_44058275     ZHar    G    C        0      0        2 
  22 chr22_44058275   Sample    G    C        0      0        2 
  22 chr22_44060085     AAsi    A    T        0      0        2 
  22 chr22_44060085     AKia    A    T        0      0        2 
  22 chr22_44060085     AOna    A    T        0      0        2 
  22 chr22_44060085     ASom    A    T        0      0        2 
  22 chr22_44060085     HCab    A    T        0      0        2 
  22 chr22_44060085     HPrz    A    T      0.5      1        2 
  22 chr22_44060085     ZBoe    A    T        0      0        2 
  22 chr22_44060085     ZGre    A    T        0      0        2 
  22 chr22_44060085     ZHar    A    T        0      0        2 
  22 chr22_44060085   Sample    A    T        0      0        2 
  22 chr22_44092702     AAsi    G    T        0      0        2 
  22 chr22_44092702     AKia    G    T        0      0        2 
  22 chr22_44092702     AOna    G    T        0      0        2 
  22 chr22_44092702     ASom    G    T        0      0        2 
  22 chr22_44092702     HCab    G    T        1      2        2 
  22 chr22_44092702     HPrz    G    T        1      2        2 
  22 chr22_44092702     ZBoe    G    T        0      0        2 
  22 chr22_44092702     ZGre    G    T        0      0        2 
  22 chr22_44092702     ZHar    G    T        0      0        2 
  22 chr22_44092702   Sample    G    T        0      0        2 
  22 chr22_44107968     AAsi    G    C        0      0        2 
  22 chr22_44107968     AKia    G    C        0      0        2 
  22 chr22_44107968     AOna    G    C        0      0        2 
  22 chr22_44107968     ASom    G    C        0      0        2 
  22 chr22_44107968     HCab    G    C        0      0        2 
  22 chr22_44107968     HPrz    G    C        1      2        2 
  22 chr22_44107968     ZBoe    G    C        0      0        2 
  22 chr22_44107968     ZGre    G    C        0      0        2 
  22 chr22_44107968     ZHar    G    C        0      0        2 
  22 chr22_44107968   Sample    G    C        0      0        2 
  22 chr22_44110433     AAsi    A    C        0      0        2 
  22 chr22_44110433     AKia    A    C        0      0        2 
  22 chr22_44110433     AOna    A    C        0      0        2 
  22 chr22_44110433     ASom    A    C        0      0        2 
  22 chr22_44110433     HCab    A    C      0.5      1        2 
  22 chr22_44110433     HPrz    A    C        0      0        2 
  22 chr22_44110433     ZBoe    A    C        0      0        2 
  22 chr22_44110433     ZGre    A    C        0      0        2 
  22 chr22_44110433     ZHar    A    C        0      0        2 
  22 chr22_44110433   Sample    A    C        0      0        2 
  22 chr22_44123747     AAsi    T    G        0      0        2 
  22 chr22_44123747     AKia    T    G        0      0        2 
  22 chr22_44123747     AOna    T    G        0      0        2 
  22 chr22_44123747     ASom    T    G        0      0        2 
  22 chr22_44123747     HCab    T    G        1      2        2 
  22 chr22_44123747     HPrz    T    G        1      2        2 
  22 chr22_44123747     ZBoe    T    G        0      0        2 
  22 chr22_44123747     ZGre    T    G        0      0        2 
  22 chr22_44123747     ZHar    T    G        0      0        2 
  22 chr22_44123747   Sample    T    G        0      0        2 
  22 chr22_44136798     AAsi    G    C        0      0        2 
  22 chr22_44136798     AKia    G    C        0      0        2 
  22 chr22_44136798     AOna    G    C        1      2        2 
  22 chr22_44136798     ASom    G    C        0      0        2 
  22 chr22_44136798     HCab    G    C        0      0        2 
  22 chr22_44136798     HPrz    G    C        0      0        2 
  22 chr22_44136798     ZBoe    G    C        0      0        2 
  22 chr22_44136798     ZGre    G    C        0      0        2 
  22 chr22_44136798     ZHar    G    C        0      0        2 
  22 chr22_44136798   Sample    G    C        0      0        2 
  22 chr22_44161912     AAsi    G    C        0      0        2 
  22 chr22_44161912     AKia    G    C        0      0        2 
  22 chr22_44161912     AOna    G    C        0      0        2 
  22 chr22_44161912     ASom    G    C        0      0        2 
  22 chr22_44161912     HCab    G    C        1      2        2 
  22 chr22_44161912     HPrz    G    C        1      2        2 
  22 chr22_44161912     ZBoe    G    C        0      0        2 
  22 chr22_44161912     ZGre    G    C        0      0        2 
  22 chr22_44161912     ZHar    G    C        0      0        2 
  22 chr22_44161912   Sample    G    C        0      0        2 
  22 chr22_44164250     AAsi    C    G        0      0        2 
  22 chr22_44164250     AKia    C    G        0      0        2 
  22 chr22_44164250     AOna    C    G        0      0        2 
  22 chr22_44164250     ASom    C    G        0      0        2 
  22 chr22_44164250     HCab    C    G        1      2        2 
  22 chr22_44164250     HPrz    C    G      0.5      1        2 
  22 chr22_44164250     ZBoe    C    G        0      0        2 
  22 chr22_44164250     ZGre    C    G        0      0        2 
  22 chr22_44164250     ZHar    C    G        0      0        2 
  22 chr22_44164250   Sample    C    G        0      0        2 
  22 chr22_44171093     AAsi    C    G        0      0        2 
  22 chr22_44171093     AKia    C    G        1      2        2 
  22 chr22_44171093     AOna    C    G        0      0        2 
  22 chr22_44171093     ASom    C    G        0      0        2 
  22 chr22_44171093     HCab    C    G        0      0        2 
  22 chr22_44171093     HPrz    C    G        0      0        2 
  22 chr22_44171093     ZBoe    C    G        0      0        2 
  22 chr22_44171093     ZGre    C    G        0      0        2 
  22 chr22_44171093     ZHar    C    G        0      0        2 
  22 chr22_44171093   Sample    C    G        0      0        2 
  22 chr22_44184624     AAsi    G    C        0      0        2 
  22 chr22_44184624     AKia    G    C        0      0        2 
  22 chr22_44184624     AOna    G    C        0      0        2 
  22 chr22_44184624     ASom    G    C        0      0        2 
  22 chr22_44184624     HCab    G    C      0.5      1        2 
  22 chr22_44184624     HPrz    G    C        1      2        2 
  22 chr22_44184624     ZBoe    G    C        0      0        2 
  22 chr22_44184624     ZGre    G    C        0      0        2 
  22 chr22_44184624     ZHar    G    C        0      0        2 
  22 chr22_44184624   Sample    G    C        0      0        2 
  22 chr22_44204525     AAsi    C    G        0      0        2 
  22 chr22_44204525     AKia    C    G        0      0        2 
  22 chr22_44204525     AOna    C    G        0      0        2 
  22 chr22_44204525     ASom    C    G        0      0        2 
  22 chr22_44204525     HCab    C    G        0      0        2 
  22 chr22_44204525     HPrz    C    G        0      0        2 
  22 chr22_44204525     ZBoe    C    G        0      0        2 
  22 chr22_44204525     ZGre    C    G        1      2        2 
  22 chr22_44204525     ZHar    C    G        0      0        2 
  22 chr22_44204525   Sample    C    G        0      0        2 
  22 chr22_44215713     AAsi    G    T        0      0        2 
  22 chr22_44215713     AKia    G    T        0      0        2 
  22 chr22_44215713     AOna    G    T        0      0        2 
  22 chr22_44215713     ASom    G    T        0      0        2 
  22 chr22_44215713     HCab    G    T        1      2        2 
  22 chr22_44215713     HPrz    G    T        1      2        2 
  22 chr22_44215713     ZBoe    G    T        0      0        2 
  22 chr22_44215713     ZGre    G    T        0      0        2 
  22 chr22_44215713     ZHar    G    T        0      0        2 
  22 chr22_44215713   Sample    G    T        0      0        2 
  22 chr22_44219040     AAsi    G    C        0      0        2 
  22 chr22_44219040     AKia    G    C        0      0        2 
  22 chr22_44219040     AOna    G    C        0      0        2 
  22 chr22_44219040     ASom    G    C        0      0        2 
  22 chr22_44219040     HCab    G    C      0.5      1        2 
  22 chr22_44219040     HPrz    G    C        1      2        2 
  22 chr22_44219040     ZBoe    G    C        0      0        2 
  22 chr22_44219040     ZGre    G    C        0      0        2 
  22 chr22_44219040     ZHar    G    C        0      0        2 
  22 chr22_44219040   Sample    G    C        0      0        2 
  22 chr22_44231385     AAsi    T    G        0      0        2 
  22 chr22_44231385     AKia    T    G        0      0        2 
  22 chr22_44231385     AOna    T    G        0      0        2 
  22 chr22_44231385     ASom    T    G        0      0        2 
  22 chr22_44231385     HCab    T    G        0      0        2 
  22 chr22_44231385     HPrz    T    G        0      0        2 
  22 chr22_44231385     ZBoe    T    G        0      0        2 
  22 chr22_44231385     ZGre    T    G        0      0        2 
  22 chr22_44231385     ZHar    T    G      0.5      1        2 
  22 chr22_44231385   Sample    T    G        0      0        2 
  22 chr22_44257973     AAsi    T    G        0      0        2 
  22 chr22_44257973     AKia    T    G        0      0        2 
  22 chr22_44257973     AOna    T    G        0      0        2 
  22 chr22_44257973     ASom    T    G        0      0        2 
  22 chr22_44257973     HCab    T    G        0      0        2 
  22 chr22_44257973     HPrz    T    G        0      0        2 
  22 chr22_44257973     ZBoe    T    G        1      2        2 
  22 chr22_44257973     ZGre    T    G        0      0        2 
  22 chr22_44257973     ZHar    T    G        0      0        2 
  22 chr22_44257973   Sample    T    G        0      0        2 
  22 chr22_44258408     AAsi    A    C        0      0        2 
  22 chr22_44258408     AKia    A    C        0      0        2 
  22 chr22_44258408     AOna    A    C        0      0        2 
  22 chr22_44258408     ASom    A    C        0      0        2 
  22 chr22_44258408     HCab    A    C        0      0        2 
  22 chr22_44258408     HPrz    A    C        0      0        2 
  22 chr22_44258408     ZBoe    A    C        0      0        2 
  22 chr22_44258408     ZGre    A    C        0      0        2 
  22 chr22_44258408     ZHar    A    C        1      2        2 
  22 chr22_44258408   Sample    A    C        0      0        2 
  22 chr22_44271954     AAsi    G    T        0      0        2 
  22 chr22_44271954     AKia    G    T        0      0        2 
  22 chr22_44271954     AOna    G    T        0      0        2 
  22 chr22_44271954     ASom    G    T        0      0        2 
  22 chr22_44271954     HCab    G    T        1      2        2 
  22 chr22_44271954     HPrz    G    T        1      2        2 
  22 chr22_44271954     ZBoe    G    T        0      0        2 
  22 chr22_44271954     ZGre    G    T        0      0        2 
  22 chr22_44271954     ZHar    G    T        0      0        2 
  22 chr22_44271954   Sample    G    T        0      0        2 
  22 chr22_44289292     AAsi    T    A        0      0        2 
  22 chr22_44289292     AKia    T    A        0      0        2 
  22 chr22_44289292     AOna    T    A        0      0        2 
  22 chr22_44289292     ASom    T    A      0.5      1        2 
  22 chr22_44289292     HCab    T    A        0      0        2 
  22 chr22_44289292     HPrz    T    A        0      0        2 
  22 chr22_44289292     ZBoe    T    A        0      0        2 
  22 chr22_44289292     ZGre    T    A        0      0        2 
  22 chr22_44289292     ZHar    T    A        0      0        2 
  22 chr22_44289292   Sample    T    A        0      0        2 
  22 chr22_44290052     AAsi    G    C        0      0        2 
  22 chr22_44290052     AKia    G    C        0      0        2 
  22 chr22_44290052     AOna    G    C        0      0        2 
  22 chr22_44290052     ASom    G    C        0      0        2 
  22 chr22_44290052     HCab    G    C        1      2        2 
  22 chr22_44290052     HPrz    G    C        1      2        2 
  22 chr22_44290052     ZBoe    G    C        0      0        2 
  22 chr22_44290052     ZGre    G    C        0      0        2 
  22 chr22_44290052     ZHar    G    C        0      0        2 
  22 chr22_44290052   Sample    G    C        0      0        2 
  22 chr22_44292012     AAsi    T    G        0      0        2 
  22 chr22_44292012     AKia    T    G        0      0        2 
  22 chr22_44292012     AOna    T    G        1      2        2 
  22 chr22_44292012     ASom    T    G        0      0        2 
  22 chr22_44292012     HCab    T    G        0      0        2 
  22 chr22_44292012     HPrz    T    G        0      0        2 
  22 chr22_44292012     ZBoe    T    G        0      0        2 
  22 chr22_44292012     ZGre    T    G        0      0        2 
  22 chr22_44292012     ZHar    T    G        0      0        2 
  22 chr22_44292012   Sample    T    G        0      0        2 
  22 chr22_44299477     AAsi    G    C        0      0        2 
  22 chr22_44299477     AKia    G    C      0.5      1        2 
  22 chr22_44299477     AOna    G    C        0      0        2 
  22 chr22_44299477     ASom    G    C        0      0        2 
  22 chr22_44299477     HCab    G    C        0      0        2 
  22 chr22_44299477     HPrz    G    C        0      0        2 
  22 chr22_44299477     ZBoe    G    C        0      0        2 
  22 chr22_44299477     ZGre    G    C        0      0        2 
  22 chr22_44299477     ZHar    G    C        0      0        2 
  22 chr22_44299477   Sample    G    C        0      0        2 
  22 chr22_44304601     AAsi    T    G        0      0        2 
  22 chr22_44304601     AKia    T    G        0      0        2 
  22 chr22_44304601     AOna    T    G        0      0        2 
  22 chr22_44304601     ASom    T    G        0      0        2 
  22 chr22_44304601     HCab    T    G        0      0        2 
  22 chr22_44304601     HPrz    T    G        0      0        2 
  22 chr22_44304601     ZBoe    T    G        0      0        2 
  22 chr22_44304601     ZGre    T    G        0      0        2 
  22 chr22_44304601     ZHar    T    G        1      2        2 
  22 chr22_44304601   Sample    T    G        0      0        2 
  22 chr22_44329943     AAsi    A    T        0      0        2 
  22 chr22_44329943     AKia    A    T        0      0        2 
  22 chr22_44329943     AOna    A    T        0      0        2 
  22 chr22_44329943     ASom    A    T        0      0        2 
  22 chr22_44329943     HCab    A    T        0      0        2 
  22 chr22_44329943     HPrz    A    T        0      0        2 
  22 chr22_44329943     ZBoe    A    T        0      0        2 
  22 chr22_44329943     ZGre    A    T        0      0        2 
  22 chr22_44329943     ZHar    A    T      0.5      1        2 
  22 chr22_44329943   Sample    A    T        0      0        2 
  22 chr22_44335518     AAsi    A    C        0      0        2 
  22 chr22_44335518     AKia    A    C        0      0        2 
  22 chr22_44335518     AOna    A    C        0      0        2 
  22 chr22_44335518     ASom    A    C        0      0        2 
  22 chr22_44335518     HCab    A    C        0      0        2 
  22 chr22_44335518     HPrz    A    C      0.5      1        2 
  22 chr22_44335518     ZBoe    A    C        0      0        2 
  22 chr22_44335518     ZGre    A    C        0      0        2 
  22 chr22_44335518     ZHar    A    C        0      0        2 
  22 chr22_44335518   Sample    A    C        0      0        2 
  22 chr22_44350022     AAsi    G    C        0      0        2 
  22 chr22_44350022     AKia    G    C        0      0        2 
  22 chr22_44350022     AOna    G    C        0      0        2 
  22 chr22_44350022     ASom    G    C        0      0        2 
  22 chr22_44350022     HCab    G    C        1      2        2 
  22 chr22_44350022     HPrz    G    C        1      2        2 
  22 chr22_44350022     ZBoe    G    C        0      0        2 
  22 chr22_44350022     ZGre    G    C        0      0        2 
  22 chr22_44350022     ZHar    G    C        0      0        2 
  22 chr22_44350022   Sample    G    C        0      0        2 
  22 chr22_44363964     AAsi    C    G        0      0        2 
  22 chr22_44363964     AKia    C    G        0      0        2 
  22 chr22_44363964     AOna    C    G        0      0        2 
  22 chr22_44363964     ASom    C    G        0      0        2 
  22 chr22_44363964     HCab    C    G        0      0        2 
  22 chr22_44363964     HPrz    C    G        0      0        2 
  22 chr22_44363964     ZBoe    C    G        0      0        2 
  22 chr22_44363964     ZGre    C    G        0      0        2 
  22 chr22_44363964     ZHar    C    G      0.5      1        2 
  22 chr22_44363964   Sample    C    G        0      0        2 
  22 chr22_44367577     AAsi    G    C        0      0        2 
  22 chr22_44367577     AKia    G    C        0      0        2 
  22 chr22_44367577     AOna    G    C        0      0        2 
  22 chr22_44367577     ASom    G    C        0      0        2 
  22 chr22_44367577     HCab    G    C        0      0        2 
  22 chr22_44367577     HPrz    G    C        1      2        2 
  22 chr22_44367577     ZBoe    G    C        0      0        2 
  22 chr22_44367577     ZGre    G    C        0      0        2 
  22 chr22_44367577     ZHar    G    C        0      0        2 
  22 chr22_44367577   Sample    G    C        0      0        2 
  22 chr22_44368540     AAsi    T    A        0      0        2 
  22 chr22_44368540     AKia    T    A        0      0        2 
  22 chr22_44368540     AOna    T    A        0      0        2 
  22 chr22_44368540     ASom    T    A        0      0        2 
  22 chr22_44368540     HCab    T    A        0      0        2 
  22 chr22_44368540     HPrz    T    A        0      0        2 
  22 chr22_44368540     ZBoe    T    A        0      0        2 
  22 chr22_44368540     ZGre    T    A        0      0        2 
  22 chr22_44368540     ZHar    T    A      0.5      1        2 
  22 chr22_44368540   Sample    T    A        0      0        2 
  22 chr22_44393535     AAsi    A    C        0      0        2 
  22 chr22_44393535     AKia    A    C      0.5      1        2 
  22 chr22_44393535     AOna    A    C        0      0        2 
  22 chr22_44393535     ASom    A    C        0      0        2 
  22 chr22_44393535     HCab    A    C        0      0        2 
  22 chr22_44393535     HPrz    A    C        0      0        2 
  22 chr22_44393535     ZBoe    A    C        0      0        2 
  22 chr22_44393535     ZGre    A    C        0      0        2 
  22 chr22_44393535     ZHar    A    C        0      0        2 
  22 chr22_44393535   Sample    A    C        0      0        2 
  22 chr22_44395066     AAsi    G    C        0      0        2 
  22 chr22_44395066     AKia    G    C        0      0        2 
  22 chr22_44395066     AOna    G    C        0      0        2 
  22 chr22_44395066     ASom    G    C        0      0        2 
  22 chr22_44395066     HCab    G    C        1      2        2 
  22 chr22_44395066     HPrz    G    C        1      2        2 
  22 chr22_44395066     ZBoe    G    C        0      0        2 
  22 chr22_44395066     ZGre    G    C        0      0        2 
  22 chr22_44395066     ZHar    G    C        0      0        2 
  22 chr22_44395066   Sample    G    C        0      0        2 
  22 chr22_44408751     AAsi    A    T        0      0        2 
  22 chr22_44408751     AKia    A    T        0      0        2 
  22 chr22_44408751     AOna    A    T        0      0        2 
  22 chr22_44408751     ASom    A    T        0      0        2 
  22 chr22_44408751     HCab    A    T        1      2        2 
  22 chr22_44408751     HPrz    A    T        1      2        2 
  22 chr22_44408751     ZBoe    A    T        0      0        2 
  22 chr22_44408751     ZGre    A    T        0      0        2 
  22 chr22_44408751     ZHar    A    T        0      0        2 
  22 chr22_44408751   Sample    A    T        0      0        2 
  22 chr22_44422009     AAsi    C    A        0      0        2 
  22 chr22_44422009     AKia    C    A        0      0        2 
  22 chr22_44422009     AOna    C    A        1      2        2 
  22 chr22_44422009     ASom    C    A        0      0        2 
  22 chr22_44422009     HCab    C    A        0      0        2 
  22 chr22_44422009     HPrz    C    A        0      0        2 
  22 chr22_44422009     ZBoe    C    A        0      0        2 
  22 chr22_44422009     ZGre    C    A        0      0        2 
  22 chr22_44422009     ZHar    C    A        0      0        2 
  22 chr22_44422009   Sample    C    A        0      0        2 
  22 chr22_44453540     AAsi    A    T        0      0        2 
  22 chr22_44453540     AKia    A    T        0      0        2 
  22 chr22_44453540     AOna    A    T        0      0        2 
  22 chr22_44453540     ASom    A    T        0      0        2 
  22 chr22_44453540     HCab    A    T        0      0        2 
  22 chr22_44453540     HPrz    A    T        0      0        2 
  22 chr22_44453540     ZBoe    A    T      0.5      1        2 
  22 chr22_44453540     ZGre    A    T        0      0        2 
  22 chr22_44453540     ZHar    A    T        0      0        2 
  22 chr22_44453540   Sample    A    T        0      0        2 
  22 chr22_44468721     AAsi    T    A        0      0        2 
  22 chr22_44468721     AKia    T    A        0      0        2 
  22 chr22_44468721     AOna    T    A        0      0        2 
  22 chr22_44468721     ASom    T    A        0      0        2 
  22 chr22_44468721     HCab    T    A        0      0        2 
  22 chr22_44468721     HPrz    T    A        0      0        2 
  22 chr22_44468721     ZBoe    T    A        0      0        2 
  22 chr22_44468721     ZGre    T    A        0      0        2 
  22 chr22_44468721     ZHar    T    A        1      2        2 
  22 chr22_44468721   Sample    T    A        0      0        2 
  22 chr22_44483672     AAsi    T    G        0      0        2 
  22 chr22_44483672     AKia    T    G        0      0        2 
  22 chr22_44483672     AOna    T    G        0      0        2 
  22 chr22_44483672     ASom    T    G        0      0        2 
  22 chr22_44483672     HCab    T    G        0      0        2 
  22 chr22_44483672     HPrz    T    G        0      0        2 
  22 chr22_44483672     ZBoe    T    G      0.5      1        2 
  22 chr22_44483672     ZGre    T    G        0      0        2 
  22 chr22_44483672     ZHar    T    G        0      0        2 
  22 chr22_44483672   Sample    T    G        0      0        2 
  22 chr22_44501167     AAsi    A    C        0      0        2 
  22 chr22_44501167     AKia    A    C        0      0        2 
  22 chr22_44501167     AOna    A    C        0      0        2 
  22 chr22_44501167     ASom    A    C        0      0        2 
  22 chr22_44501167     HCab    A    C        1      2        2 
  22 chr22_44501167     HPrz    A    C        0      0        2 
  22 chr22_44501167     ZBoe    A    C        0      0        2 
  22 chr22_44501167     ZGre    A    C        0      0        2 
  22 chr22_44501167     ZHar    A    C        0      0        2 
  22 chr22_44501167   Sample    A    C        0      0        2 
  22 chr22_44501233     AAsi    G    C        0      0        2 
  22 chr22_44501233     AKia    G    C        0      0        2 
  22 chr22_44501233     AOna    G    C        0      0        2 
  22 chr22_44501233     ASom    G    C        0      0        2 
  22 chr22_44501233     HCab    G    C        0      0        2 
  22 chr22_44501233     HPrz    G    C        0      0        2 
  22 chr22_44501233     ZBoe    G    C      0.5      1        2 
  22 chr22_44501233     ZGre    G    C        0      0        2 
  22 chr22_44501233     ZHar    G    C        0      0        2 
  22 chr22_44501233   Sample    G    C        0      0        2 
  22 chr22_44528246     AAsi    T    G        0      0        2 
  22 chr22_44528246     AKia    T    G        0      0        2 
  22 chr22_44528246     AOna    T    G        0      0        2 
  22 chr22_44528246     ASom    T    G        0      0        2 
  22 chr22_44528246     HCab    T    G        0      0        2 
  22 chr22_44528246     HPrz    T    G      0.5      1        2 
  22 chr22_44528246     ZBoe    T    G        0      0        2 
  22 chr22_44528246     ZGre    T    G        0      0        2 
  22 chr22_44528246     ZHar    T    G        0      0        2 
  22 chr22_44528246   Sample    T    G        0      0        2 
  22 chr22_44547427     AAsi    T    G        0      0        2 
  22 chr22_44547427     AKia    T    G        1      2        2 
  22 chr22_44547427     AOna    T    G        0      0        2 
  22 chr22_44547427     ASom    T    G        0      0        2 
  22 chr22_44547427     HCab    T    G        0      0        2 
  22 chr22_44547427     HPrz    T    G        0      0        2 
  22 chr22_44547427     ZBoe    T    G        0      0        2 
  22 chr22_44547427     ZGre    T    G        0      0        2 
  22 chr22_44547427     ZHar    T    G        0      0        2 
  22 chr22_44547427   Sample    T    G        0      0        2 
  22 chr22_44553303     AAsi    C    A        0      0        2 
  22 chr22_44553303     AKia    C    A        0      0        2 
  22 chr22_44553303     AOna    C    A        0      0        2 
  22 chr22_44553303     ASom    C    A      0.5      1        2 
  22 chr22_44553303     HCab    C    A        0      0        2 
  22 chr22_44553303     HPrz    C    A        0      0        2 
  22 chr22_44553303     ZBoe    C    A        0      0        2 
  22 chr22_44553303     ZGre    C    A        0      0        2 
  22 chr22_44553303     ZHar    C    A        0      0        2 
  22 chr22_44553303   Sample    C    A        0      0        2 
  22 chr22_44557955     AAsi    T    A        1      2        2 
  22 chr22_44557955     AKia    T    A        0      0        2 
  22 chr22_44557955     AOna    T    A        0      0        2 
  22 chr22_44557955     ASom    T    A        0      0        2 
  22 chr22_44557955     HCab    T    A        0      0        2 
  22 chr22_44557955     HPrz    T    A        0      0        2 
  22 chr22_44557955     ZBoe    T    A        0      0        2 
  22 chr22_44557955     ZGre    T    A        0      0        2 
  22 chr22_44557955     ZHar    T    A        0      0        2 
  22 chr22_44557955   Sample    T    A        1      2        2 
  22 chr22_44561931     AAsi    G    T        0      0        2 
  22 chr22_44561931     AKia    G    T        0      0        2 
  22 chr22_44561931     AOna    G    T        0      0        2 
  22 chr22_44561931     ASom    G    T        0      0        2 
  22 chr22_44561931     HCab    G    T        0      0        2 
  22 chr22_44561931     HPrz    G    T      0.5      1        2 
  22 chr22_44561931     ZBoe    G    T        0      0        2 
  22 chr22_44561931     ZGre    G    T        0      0        2 
  22 chr22_44561931     ZHar    G    T        0      0        2 
  22 chr22_44561931   Sample    G    T        0      0        2 
  22 chr22_44571383     AAsi    A    C        0      0        2 
  22 chr22_44571383     AKia    A    C        0      0        2 
  22 chr22_44571383     AOna    A    C        0      0        2 
  22 chr22_44571383     ASom    A    C        0      0        2 
  22 chr22_44571383     HCab    A    C        0      0        2 
  22 chr22_44571383     HPrz    A    C        0      0        2 
  22 chr22_44571383     ZBoe    A    C      0.5      1        2 
  22 chr22_44571383     ZGre    A    C        0      0        2 
  22 chr22_44571383     ZHar    A    C        0      0        2 
  22 chr22_44571383   Sample    A    C        0      0        2 
  22 chr22_44576970     AAsi    C    G        0      0        2 
  22 chr22_44576970     AKia    C    G      0.5      1        2 
  22 chr22_44576970     AOna    C    G        0      0        2 
  22 chr22_44576970     ASom    C    G        0      0        2 
  22 chr22_44576970     HCab    C    G        0      0        2 
  22 chr22_44576970     HPrz    C    G        0      0        2 
  22 chr22_44576970     ZBoe    C    G        0      0        2 
  22 chr22_44576970     ZGre    C    G        0      0        2 
  22 chr22_44576970     ZHar    C    G        0      0        2 
  22 chr22_44576970   Sample    C    G        0      0        2 
  22 chr22_44579579     AAsi    G    C        0      0        2 
  22 chr22_44579579     AKia    G    C        0      0        2 
  22 chr22_44579579     AOna    G    C        0      0        2 
  22 chr22_44579579     ASom    G    C        0      0        2 
  22 chr22_44579579     HCab    G    C        0      0        2 
  22 chr22_44579579     HPrz    G    C        0      0        2 
  22 chr22_44579579     ZBoe    G    C        0      0        2 
  22 chr22_44579579     ZGre    G    C        1      2        2 
  22 chr22_44579579     ZHar    G    C        0      0        2 
  22 chr22_44579579   Sample    G    C        0      0        2 
  22 chr22_44590985     AAsi    C    G        0      0        2 
  22 chr22_44590985     AKia    C    G        0      0        2 
  22 chr22_44590985     AOna    C    G        0      0        2 
  22 chr22_44590985     ASom    C    G        0      0        2 
  22 chr22_44590985     HCab    C    G        0      0        2 
  22 chr22_44590985     HPrz    C    G        0      0        2 
  22 chr22_44590985     ZBoe    C    G        0      0        2 
  22 chr22_44590985     ZGre    C    G      0.5      1        2 
  22 chr22_44590985     ZHar    C    G        0      0        2 
  22 chr22_44590985   Sample    C    G        0      0        2 
  22 chr22_44592462     AAsi    C    G        0      0        2 
  22 chr22_44592462     AKia    C    G        0      0        2 
  22 chr22_44592462     AOna    C    G        0      0        2 
  22 chr22_44592462     ASom    C    G        0      0        2 
  22 chr22_44592462     HCab    C    G        1      2        2 
  22 chr22_44592462     HPrz    C    G        1      2        2 
  22 chr22_44592462     ZBoe    C    G        0      0        2 
  22 chr22_44592462     ZGre    C    G        0      0        2 
  22 chr22_44592462     ZHar    C    G        0      0        2 
  22 chr22_44592462   Sample    C    G        0      0        2 
  22 chr22_44594385     AAsi    G    C        0      0        2 
  22 chr22_44594385     AKia    G    C        0      0        2 
  22 chr22_44594385     AOna    G    C        0      0        2 
  22 chr22_44594385     ASom    G    C        0      0        2 
  22 chr22_44594385     HCab    G    C        0      0        2 
  22 chr22_44594385     HPrz    G    C        0      0        2 
  22 chr22_44594385     ZBoe    G    C      0.5      1        2 
  22 chr22_44594385     ZGre    G    C        0      0        2 
  22 chr22_44594385     ZHar    G    C        0      0        2 
  22 chr22_44594385   Sample    G    C        0      0        2 
  22 chr22_44613071     AAsi    T    G        0      0        2 
  22 chr22_44613071     AKia    T    G        0      0        2 
  22 chr22_44613071     AOna    T    G        0      0        2 
  22 chr22_44613071     ASom    T    G        0      0        2 
  22 chr22_44613071     HCab    T    G        1      2        2 
  22 chr22_44613071     HPrz    T    G        1      2        2 
  22 chr22_44613071     ZBoe    T    G        0      0        2 
  22 chr22_44613071     ZGre    T    G        0      0        2 
  22 chr22_44613071     ZHar    T    G        0      0        2 
  22 chr22_44613071   Sample    T    G        0      0        2 
  22 chr22_44624686     AAsi    G    C        0      0        2 
  22 chr22_44624686     AKia    G    C        0      0        2 
  22 chr22_44624686     AOna    G    C        1      2        2 
  22 chr22_44624686     ASom    G    C        0      0        2 
  22 chr22_44624686     HCab    G    C        0      0        2 
  22 chr22_44624686     HPrz    G    C        0      0        2 
  22 chr22_44624686     ZBoe    G    C        0      0        2 
  22 chr22_44624686     ZGre    G    C        0      0        2 
  22 chr22_44624686     ZHar    G    C        0      0        2 
  22 chr22_44624686   Sample    G    C        0      0        2 
  22 chr22_44629256     AAsi    G    T        0      0        2 
  22 chr22_44629256     AKia    G    T        0      0        2 
  22 chr22_44629256     AOna    G    T        0      0        2 
  22 chr22_44629256     ASom    G    T        0      0        2 
  22 chr22_44629256     HCab    G    T        1      2        2 
  22 chr22_44629256     HPrz    G    T        1      2        2 
  22 chr22_44629256     ZBoe    G    T        0      0        2 
  22 chr22_44629256     ZGre    G    T        0      0        2 
  22 chr22_44629256     ZHar    G    T        0      0        2 
  22 chr22_44629256   Sample    G    T        0      0        2 
  22 chr22_44651093     AAsi    G    T        0      0        2 
  22 chr22_44651093     AKia    G    T        0      0        2 
  22 chr22_44651093     AOna    G    T        0      0        2 
  22 chr22_44651093     ASom    G    T        0      0        2 
  22 chr22_44651093     HCab    G    T        0      0        2 
  22 chr22_44651093     HPrz    G    T        0      0        2 
  22 chr22_44651093     ZBoe    G    T        0      0        2 
  22 chr22_44651093     ZGre    G    T        0      0        2 
  22 chr22_44651093     ZHar    G    T        1      2        2 
  22 chr22_44651093   Sample    G    T        0      0        2 
  22 chr22_44656406     AAsi    A    C        0      0        2 
  22 chr22_44656406     AKia    A    C        0      0        2 
  22 chr22_44656406     AOna    A    C        0      0        2 
  22 chr22_44656406     ASom    A    C        0      0        2 
  22 chr22_44656406     HCab    A    C        1      2        2 
  22 chr22_44656406     HPrz    A    C        1      2        2 
  22 chr22_44656406     ZBoe    A    C        0      0        2 
  22 chr22_44656406     ZGre    A    C        0      0        2 
  22 chr22_44656406     ZHar    A    C        0      0        2 
  22 chr22_44656406   Sample    A    C        0      0        2 
  22 chr22_44665671     AAsi    A    C      0.5      1        2 
  22 chr22_44665671     AKia    A    C        0      0        2 
  22 chr22_44665671     AOna    A    C        0      0        2 
  22 chr22_44665671     ASom    A    C        0      0        2 
  22 chr22_44665671     HCab    A    C        0      0        2 
  22 chr22_44665671     HPrz    A    C        0      0        2 
  22 chr22_44665671     ZBoe    A    C        0      0        2 
  22 chr22_44665671     ZGre    A    C        0      0        2 
  22 chr22_44665671     ZHar    A    C        0      0        2 
  22 chr22_44665671   Sample    A    C        1      2        2 
  22 chr22_44673057     AAsi    G    C      0.5      1        2 
  22 chr22_44673057     AKia    G    C        0      0        2 
  22 chr22_44673057     AOna    G    C        0      0        2 
  22 chr22_44673057     ASom    G    C        0      0        2 
  22 chr22_44673057     HCab    G    C        0      0        2 
  22 chr22_44673057     HPrz    G    C        0      0        2 
  22 chr22_44673057     ZBoe    G    C        0      0        2 
  22 chr22_44673057     ZGre    G    C        0      0        2 
  22 chr22_44673057     ZHar    G    C        0      0        2 
  22 chr22_44673057   Sample    G    C        0      0        2 
  22 chr22_44680549     AAsi    C    A        1      2        2 
  22 chr22_44680549     AKia    C    A        0      0        2 
  22 chr22_44680549     AOna    C    A        0      0        2 
  22 chr22_44680549     ASom    C    A        1      2        2 
  22 chr22_44680549     HCab    C    A        0      0        2 
  22 chr22_44680549     HPrz    C    A        0      0        2 
  22 chr22_44680549     ZBoe    C    A        0      0        2 
  22 chr22_44680549     ZGre    C    A        0      0        2 
  22 chr22_44680549     ZHar    C    A        0      0        2 
  22 chr22_44680549   Sample    C    A        1      2        2 
  22 chr22_44713038     AAsi    T    A        0      0        2 
  22 chr22_44713038     AKia    T    A        0      0        2 
  22 chr22_44713038     AOna    T    A        0      0        2 
  22 chr22_44713038     ASom    T    A        0      0        2 
  22 chr22_44713038     HCab    T    A        0      0        2 
  22 chr22_44713038     HPrz    T    A        0      0        2 
  22 chr22_44713038     ZBoe    T    A        0      0        2 
  22 chr22_44713038     ZGre    T    A        0      0        2 
  22 chr22_44713038     ZHar    T    A      0.5      1        2 
  22 chr22_44713038   Sample    T    A        0      0        2 
  22 chr22_44739067     AAsi    C    G        0      0        2 
  22 chr22_44739067     AKia    C    G        0      0        2 
  22 chr22_44739067     AOna    C    G        0      0        2 
  22 chr22_44739067     ASom    C    G        0      0        2 
  22 chr22_44739067     HCab    C    G        1      2        2 
  22 chr22_44739067     HPrz    C    G        1      2        2 
  22 chr22_44739067     ZBoe    C    G        0      0        2 
  22 chr22_44739067     ZGre    C    G        0      0        2 
  22 chr22_44739067     ZHar    C    G        0      0        2 
  22 chr22_44739067   Sample    C    G        0      0        2 
  22 chr22_44740343     AAsi    G    T        0      0        2 
  22 chr22_44740343     AKia    G    T        0      0        2 
  22 chr22_44740343     AOna    G    T        0      0        2 
  22 chr22_44740343     ASom    G    T        0      0        2 
  22 chr22_44740343     HCab    G    T        0      0        2 
  22 chr22_44740343     HPrz    G    T        0      0        2 
  22 chr22_44740343     ZBoe    G    T        0      0        2 
  22 chr22_44740343     ZGre    G    T        0      0        2 
  22 chr22_44740343     ZHar    G    T        1      2        2 
  22 chr22_44740343   Sample    G    T        0      0        2 
  22 chr22_44753632     AAsi    T    G        0      0        2 
  22 chr22_44753632     AKia    T    G        0      0        2 
  22 chr22_44753632     AOna    T    G        0      0        2 
  22 chr22_44753632     ASom    T    G        0      0        2 
  22 chr22_44753632     HCab    T    G        0      0        2 
  22 chr22_44753632     HPrz    T    G        0      0        2 
  22 chr22_44753632     ZBoe    T    G        0      0        2 
  22 chr22_44753632     ZGre    T    G        0      0        2 
  22 chr22_44753632     ZHar    T    G        1      2        2 
  22 chr22_44753632   Sample    T    G        0      0        2 
  22 chr22_44764178     AAsi    G    C        0      0        2 
  22 chr22_44764178     AKia    G    C        0      0        2 
  22 chr22_44764178     AOna    G    C        0      0        2 
  22 chr22_44764178     ASom    G    C        0      0        2 
  22 chr22_44764178     HCab    G    C        0      0        2 
  22 chr22_44764178     HPrz    G    C        0      0        2 
  22 chr22_44764178     ZBoe    G    C        1      2        2 
  22 chr22_44764178     ZGre    G    C        0      0        2 
  22 chr22_44764178     ZHar    G    C        0      0        2 
  22 chr22_44764178   Sample    G    C        0      0        2 
  22 chr22_44777648     AAsi    G    C        0      0        2 
  22 chr22_44777648     AKia    G    C        0      0        2 
  22 chr22_44777648     AOna    G    C        0      0        2 
  22 chr22_44777648     ASom    G    C        0      0        2 
  22 chr22_44777648     HCab    G    C        0      0        2 
  22 chr22_44777648     HPrz    G    C      0.5      1        2 
  22 chr22_44777648     ZBoe    G    C        0      0        2 
  22 chr22_44777648     ZGre    G    C        0      0        2 
  22 chr22_44777648     ZHar    G    C        0      0        2 
  22 chr22_44777648   Sample    G    C        0      0        2 
  22 chr22_44784958     AAsi    T    A        0      0        2 
  22 chr22_44784958     AKia    T    A        0      0        2 
  22 chr22_44784958     AOna    T    A        0      0        2 
  22 chr22_44784958     ASom    T    A        0      0        2 
  22 chr22_44784958     HCab    T    A        0      0        2 
  22 chr22_44784958     HPrz    T    A      0.5      1        2 
  22 chr22_44784958     ZBoe    T    A        0      0        2 
  22 chr22_44784958     ZGre    T    A        0      0        2 
  22 chr22_44784958     ZHar    T    A        0      0        2 
  22 chr22_44784958   Sample    T    A        0      0        2 
  22 chr22_44789874     AAsi    G    T      0.5      1        2 
  22 chr22_44789874     AKia    G    T        0      0        2 
  22 chr22_44789874     AOna    G    T        0      0        2 
  22 chr22_44789874     ASom    G    T        0      0        2 
  22 chr22_44789874     HCab    G    T        0      0        2 
  22 chr22_44789874     HPrz    G    T        0      0        2 
  22 chr22_44789874     ZBoe    G    T        0      0        2 
  22 chr22_44789874     ZGre    G    T        0      0        2 
  22 chr22_44789874     ZHar    G    T        0      0        2 
  22 chr22_44789874   Sample    G    T        0      0        2 
  22 chr22_44796904     AAsi    G    C        0      0        2 
  22 chr22_44796904     AKia    G    C      0.5      1        2 
  22 chr22_44796904     AOna    G    C        0      0        2 
  22 chr22_44796904     ASom    G    C        0      0        2 
  22 chr22_44796904     HCab    G    C        0      0        2 
  22 chr22_44796904     HPrz    G    C        0      0        2 
  22 chr22_44796904     ZBoe    G    C        0      0        2 
  22 chr22_44796904     ZGre    G    C        0      0        2 
  22 chr22_44796904     ZHar    G    C        0      0        2 
  22 chr22_44796904   Sample    G    C        0      0        2 
  22 chr22_44813549     AAsi    C    A        0      0        2 
  22 chr22_44813549     AKia    C    A        0      0        2 
  22 chr22_44813549     AOna    C    A        0      0        2 
  22 chr22_44813549     ASom    C    A        0      0        2 
  22 chr22_44813549     HCab    C    A        0      0        2 
  22 chr22_44813549     HPrz    C    A      0.5      1        2 
  22 chr22_44813549     ZBoe    C    A        0      0        2 
  22 chr22_44813549     ZGre    C    A        0      0        2 
  22 chr22_44813549     ZHar    C    A        0      0        2 
  22 chr22_44813549   Sample    C    A        0      0        2 
  22 chr22_44832848     AAsi    G    T        0      0        2 
  22 chr22_44832848     AKia    G    T        0      0        2 
  22 chr22_44832848     AOna    G    T        0      0        2 
  22 chr22_44832848     ASom    G    T        0      0        2 
  22 chr22_44832848     HCab    G    T        0      0        2 
  22 chr22_44832848     HPrz    G    T        0      0        2 
  22 chr22_44832848     ZBoe    G    T        0      0        2 
  22 chr22_44832848     ZGre    G    T      0.5      1        2 
  22 chr22_44832848     ZHar    G    T        0      0        2 
  22 chr22_44832848   Sample    G    T        0      0        2 
  22 chr22_44837918     AAsi    C    G        0      0        2 
  22 chr22_44837918     AKia    C    G        0      0        2 
  22 chr22_44837918     AOna    C    G        0      0        2 
  22 chr22_44837918     ASom    C    G        0      0        2 
  22 chr22_44837918     HCab    C    G        1      2        2 
  22 chr22_44837918     HPrz    C    G        1      2        2 
  22 chr22_44837918     ZBoe    C    G        0      0        2 
  22 chr22_44837918     ZGre    C    G        0      0        2 
  22 chr22_44837918     ZHar    C    G        0      0        2 
  22 chr22_44837918   Sample    C    G        0      0        2 
  22 chr22_44844834     AAsi    T    G        0      0        2 
  22 chr22_44844834     AKia    T    G        0      0        2 
  22 chr22_44844834     AOna    T    G        0      0        2 
  22 chr22_44844834     ASom    T    G      0.5      1        2 
  22 chr22_44844834     HCab    T    G        0      0        2 
  22 chr22_44844834     HPrz    T    G        0      0        2 
  22 chr22_44844834     ZBoe    T    G        0      0        2 
  22 chr22_44844834     ZGre    T    G        0      0        2 
  22 chr22_44844834     ZHar    T    G        0      0        2 
  22 chr22_44844834   Sample    T    G        0      0        2 
  22 chr22_44854664     AAsi    G    C        0      0        2 
  22 chr22_44854664     AKia    G    C        0      0        2 
  22 chr22_44854664     AOna    G    C        0      0        2 
  22 chr22_44854664     ASom    G    C        0      0        2 
  22 chr22_44854664     HCab    G    C        1      2        2 
  22 chr22_44854664     HPrz    G    C        1      2        2 
  22 chr22_44854664     ZBoe    G    C        0      0        2 
  22 chr22_44854664     ZGre    G    C        0      0        2 
  22 chr22_44854664     ZHar    G    C        0      0        2 
  22 chr22_44854664   Sample    G    C        0      0        2 
  22 chr22_44859403     AAsi    G    T        0      0        2 
  22 chr22_44859403     AKia    G    T        0      0        2 
  22 chr22_44859403     AOna    G    T        0      0        2 
  22 chr22_44859403     ASom    G    T        0      0        2 
  22 chr22_44859403     HCab    G    T        1      2        2 
  22 chr22_44859403     HPrz    G    T        1      2        2 
  22 chr22_44859403     ZBoe    G    T        0      0        2 
  22 chr22_44859403     ZGre    G    T        0      0        2 
  22 chr22_44859403     ZHar    G    T        0      0        2 
  22 chr22_44859403   Sample    G    T        0      0        2 
  22 chr22_44867321     AAsi    C    G        0      0        2 
  22 chr22_44867321     AKia    C    G        0      0        2 
  22 chr22_44867321     AOna    C    G        0      0        2 
  22 chr22_44867321     ASom    C    G        0      0        2 
  22 chr22_44867321     HCab    C    G        1      2        2 
  22 chr22_44867321     HPrz    C    G        1      2        2 
  22 chr22_44867321     ZBoe    C    G        0      0        2 
  22 chr22_44867321     ZGre    C    G        0      0        2 
  22 chr22_44867321     ZHar    C    G        0      0        2 
  22 chr22_44867321   Sample    C    G        0      0        2 
  22 chr22_44875383     AAsi    G    T        0      0        2 
  22 chr22_44875383     AKia    G    T        1      2        2 
  22 chr22_44875383     AOna    G    T        1      2        2 
  22 chr22_44875383     ASom    G    T        0      0        2 
  22 chr22_44875383     HCab    G    T        0      0        2 
  22 chr22_44875383     HPrz    G    T        0      0        2 
  22 chr22_44875383     ZBoe    G    T        0      0        2 
  22 chr22_44875383     ZGre    G    T        0      0        2 
  22 chr22_44875383     ZHar    G    T        0      0        2 
  22 chr22_44875383   Sample    G    T        0      0        2 
  22 chr22_44880023     AAsi    T    A        0      0        2 
  22 chr22_44880023     AKia    T    A        0      0        2 
  22 chr22_44880023     AOna    T    A        0      0        2 
  22 chr22_44880023     ASom    T    A        0      0        2 
  22 chr22_44880023     HCab    T    A        1      2        2 
  22 chr22_44880023     HPrz    T    A        1      2        2 
  22 chr22_44880023     ZBoe    T    A        0      0        2 
  22 chr22_44880023     ZGre    T    A        0      0        2 
  22 chr22_44880023     ZHar    T    A        0      0        2 
  22 chr22_44880023   Sample    T    A        0      0        2 
  22 chr22_44900810     AAsi    G    C        0      0        2 
  22 chr22_44900810     AKia    G    C        1      2        2 
  22 chr22_44900810     AOna    G    C        1      2        2 
  22 chr22_44900810     ASom    G    C        0      0        2 
  22 chr22_44900810     HCab    G    C        0      0        2 
  22 chr22_44900810     HPrz    G    C        0      0        2 
  22 chr22_44900810     ZBoe    G    C        0      0        2 
  22 chr22_44900810     ZGre    G    C        0      0        2 
  22 chr22_44900810     ZHar    G    C        0      0        2 
  22 chr22_44900810   Sample    G    C        0      0        2 
  22 chr22_44922618     AAsi    G    C        0      0        2 
  22 chr22_44922618     AKia    G    C        0      0        2 
  22 chr22_44922618     AOna    G    C        0      0        2 
  22 chr22_44922618     ASom    G    C        0      0        2 
  22 chr22_44922618     HCab    G    C        0      0        2 
  22 chr22_44922618     HPrz    G    C        0      0        2 
  22 chr22_44922618     ZBoe    G    C        0      0        2 
  22 chr22_44922618     ZGre    G    C        1      2        2 
  22 chr22_44922618     ZHar    G    C        0      0        2 
  22 chr22_44922618   Sample    G    C        0      0        2 
  22 chr22_44925364     AAsi    A    C        0      0        2 
  22 chr22_44925364     AKia    A    C        0      0        2 
  22 chr22_44925364     AOna    A    C        0      0        2 
  22 chr22_44925364     ASom    A    C        0      0        2 
  22 chr22_44925364     HCab    A    C        1      2        2 
  22 chr22_44925364     HPrz    A    C        1      2        2 
  22 chr22_44925364     ZBoe    A    C        0      0        2 
  22 chr22_44925364     ZGre    A    C        0      0        2 
  22 chr22_44925364     ZHar    A    C        0      0        2 
  22 chr22_44925364   Sample    A    C        0      0        2 
  22 chr22_44927936     AAsi    C    G        0      0        2 
  22 chr22_44927936     AKia    C    G        0      0        2 
  22 chr22_44927936     AOna    C    G        0      0        2 
  22 chr22_44927936     ASom    C    G        0      0        2 
  22 chr22_44927936     HCab    C    G        0      0        2 
  22 chr22_44927936     HPrz    C    G        0      0        2 
  22 chr22_44927936     ZBoe    C    G        1      2        2 
  22 chr22_44927936     ZGre    C    G        0      0        2 
  22 chr22_44927936     ZHar    C    G        0      0        2 
  22 chr22_44927936   Sample    C    G        0      0        2 
  22 chr22_44937632     AAsi    G    C        0      0        2 
  22 chr22_44937632     AKia    G    C        0      0        2 
  22 chr22_44937632     AOna    G    C        0      0        2 
  22 chr22_44937632     ASom    G    C        0      0        2 
  22 chr22_44937632     HCab    G    C        0      0        2 
  22 chr22_44937632     HPrz    G    C      0.5      1        2 
  22 chr22_44937632     ZBoe    G    C        0      0        2 
  22 chr22_44937632     ZGre    G    C        0      0        2 
  22 chr22_44937632     ZHar    G    C        0      0        2 
  22 chr22_44937632   Sample    G    C        0      0        2 
  22 chr22_44951101     AAsi    G    C        0      0        2 
  22 chr22_44951101     AKia    G    C        0      0        2 
  22 chr22_44951101     AOna    G    C        0      0        2 
  22 chr22_44951101     ASom    G    C        0      0        2 
  22 chr22_44951101     HCab    G    C        1      2        2 
  22 chr22_44951101     HPrz    G    C        1      2        2 
  22 chr22_44951101     ZBoe    G    C        0      0        2 
  22 chr22_44951101     ZGre    G    C        0      0        2 
  22 chr22_44951101     ZHar    G    C        0      0        2 
  22 chr22_44951101   Sample    G    C        0      0        2 
  22 chr22_44992772     AAsi    C    G        0      0        2 
  22 chr22_44992772     AKia    C    G        0      0        2 
  22 chr22_44992772     AOna    C    G        0      0        2 
  22 chr22_44992772     ASom    C    G        0      0        2 
  22 chr22_44992772     HCab    C    G        0      0        2 
  22 chr22_44992772     HPrz    C    G        0      0        2 
  22 chr22_44992772     ZBoe    C    G        0      0        2 
  22 chr22_44992772     ZGre    C    G        0      0        2 
  22 chr22_44992772     ZHar    C    G        1      2        2 
  22 chr22_44992772   Sample    C    G        0      0        2 
  22 chr22_45009754     AAsi    T    A        0      0        2 
  22 chr22_45009754     AKia    T    A        0      0        2 
  22 chr22_45009754     AOna    T    A        0      0        2 
  22 chr22_45009754     ASom    T    A        0      0        2 
  22 chr22_45009754     HCab    T    A        1      2        2 
  22 chr22_45009754     HPrz    T    A        1      2        2 
  22 chr22_45009754     ZBoe    T    A        0      0        2 
  22 chr22_45009754     ZGre    T    A        0      0        2 
  22 chr22_45009754     ZHar    T    A        0      0        2 
  22 chr22_45009754   Sample    T    A        0      0        2 
  22 chr22_45010564     AAsi    C    G        0      0        2 
  22 chr22_45010564     AKia    C    G        0      0        2 
  22 chr22_45010564     AOna    C    G        0      0        2 
  22 chr22_45010564     ASom    C    G        0      0        2 
  22 chr22_45010564     HCab    C    G        1      2        2 
  22 chr22_45010564     HPrz    C    G        0      0        2 
  22 chr22_45010564     ZBoe    C    G        0      0        2 
  22 chr22_45010564     ZGre    C    G        0      0        2 
  22 chr22_45010564     ZHar    C    G        0      0        2 
  22 chr22_45010564   Sample    C    G        0      0        2 
  22 chr22_45014050     AAsi    G    T        0      0        2 
  22 chr22_45014050     AKia    G    T        0      0        2 
  22 chr22_45014050     AOna    G    T        0      0        2 
  22 chr22_45014050     ASom    G    T        0      0        2 
  22 chr22_45014050     HCab    G    T        0      0        2 
  22 chr22_45014050     HPrz    G    T        0      0        2 
  22 chr22_45014050     ZBoe    G    T      0.5      1        2 
  22 chr22_45014050     ZGre    G    T        0      0        2 
  22 chr22_45014050     ZHar    G    T        0      0        2 
  22 chr22_45014050   Sample    G    T        0      0        2 
  22 chr22_45028117     AAsi    C    G        0      0        2 
  22 chr22_45028117     AKia    C    G      0.5      1        2 
  22 chr22_45028117     AOna    C    G        0      0        2 
  22 chr22_45028117     ASom    C    G        0      0        2 
  22 chr22_45028117     HCab    C    G        0      0        2 
  22 chr22_45028117     HPrz    C    G        0      0        2 
  22 chr22_45028117     ZBoe    C    G        0      0        2 
  22 chr22_45028117     ZGre    C    G        0      0        2 
  22 chr22_45028117     ZHar    C    G        0      0        2 
  22 chr22_45028117   Sample    C    G        0      0        2 
  22 chr22_45040678     AAsi    C    G        0      0        2 
  22 chr22_45040678     AKia    C    G        0      0        2 
  22 chr22_45040678     AOna    C    G        0      0        2 
  22 chr22_45040678     ASom    C    G        0      0        2 
  22 chr22_45040678     HCab    C    G        0      0        2 
  22 chr22_45040678     HPrz    C    G        0      0        2 
  22 chr22_45040678     ZBoe    C    G        0      0        2 
  22 chr22_45040678     ZGre    C    G        0      0        2 
  22 chr22_45040678     ZHar    C    G        1      2        2 
  22 chr22_45040678   Sample    C    G        0      0        2 
  22 chr22_45083891     AAsi    A    C        0      0        2 
  22 chr22_45083891     AKia    A    C        0      0        2 
  22 chr22_45083891     AOna    A    C        0      0        2 
  22 chr22_45083891     ASom    A    C        0      0        2 
  22 chr22_45083891     HCab    A    C        0      0        2 
  22 chr22_45083891     HPrz    A    C        0      0        2 
  22 chr22_45083891     ZBoe    A    C        0      0        2 
  22 chr22_45083891     ZGre    A    C        0      0        2 
  22 chr22_45083891     ZHar    A    C        1      2        2 
  22 chr22_45083891   Sample    A    C        0      0        2 
  22 chr22_45089964     AAsi    A    C        0      0        2 
  22 chr22_45089964     AKia    A    C        0      0        2 
  22 chr22_45089964     AOna    A    C        0      0        2 
  22 chr22_45089964     ASom    A    C        0      0        2 
  22 chr22_45089964     HCab    A    C        1      2        2 
  22 chr22_45089964     HPrz    A    C        1      2        2 
  22 chr22_45089964     ZBoe    A    C        0      0        2 
  22 chr22_45089964     ZGre    A    C        0      0        2 
  22 chr22_45089964     ZHar    A    C        0      0        2 
  22 chr22_45089964   Sample    A    C        0      0        2 
  22 chr22_45095215     AAsi    A    C      0.5      1        2 
  22 chr22_45095215     AKia    A    C        0      0        2 
  22 chr22_45095215     AOna    A    C        0      0        2 
  22 chr22_45095215     ASom    A    C        0      0        2 
  22 chr22_45095215     HCab    A    C        0      0        2 
  22 chr22_45095215     HPrz    A    C        0      0        2 
  22 chr22_45095215     ZBoe    A    C        0      0        2 
  22 chr22_45095215     ZGre    A    C        0      0        2 
  22 chr22_45095215     ZHar    A    C        0      0        2 
  22 chr22_45095215   Sample    A    C        0      0        2 
  22 chr22_45103722     AAsi    T    G        0      0        2 
  22 chr22_45103722     AKia    T    G        0      0        2 
  22 chr22_45103722     AOna    T    G        0      0        2 
  22 chr22_45103722     ASom    T    G        0      0        2 
  22 chr22_45103722     HCab    T    G        0      0        2 
  22 chr22_45103722     HPrz    T    G        0      0        2 
  22 chr22_45103722     ZBoe    T    G        0      0        2 
  22 chr22_45103722     ZGre    T    G        0      0        2 
  22 chr22_45103722     ZHar    T    G      0.5      1        2 
  22 chr22_45103722   Sample    T    G        0      0        2 
  22 chr22_45117185     AAsi    T    G        0      0        2 
  22 chr22_45117185     AKia    T    G        0      0        2 
  22 chr22_45117185     AOna    T    G        0      0        2 
  22 chr22_45117185     ASom    T    G        0      0        2 
  22 chr22_45117185     HCab    T    G        1      2        2 
  22 chr22_45117185     HPrz    T    G        1      2        2 
  22 chr22_45117185     ZBoe    T    G        0      0        2 
  22 chr22_45117185     ZGre    T    G        0      0        2 
  22 chr22_45117185     ZHar    T    G        0      0        2 
  22 chr22_45117185   Sample    T    G        0      0        2 
  22 chr22_45132949     AAsi    A    T        0      0        2 
  22 chr22_45132949     AKia    A    T        0      0        2 
  22 chr22_45132949     AOna    A    T        0      0        2 
  22 chr22_45132949     ASom    A    T        0      0        2 
  22 chr22_45132949     HCab    A    T        0      0        2 
  22 chr22_45132949     HPrz    A    T        0      0        2 
  22 chr22_45132949     ZBoe    A    T        1      2        2 
  22 chr22_45132949     ZGre    A    T        0      0        2 
  22 chr22_45132949     ZHar    A    T        0      0        2 
  22 chr22_45132949   Sample    A    T        0      0        2 
  22 chr22_45134824     AAsi    T    G        0      0        2 
  22 chr22_45134824     AKia    T    G        0      0        2 
  22 chr22_45134824     AOna    T    G        0      0        2 
  22 chr22_45134824     ASom    T    G        1      2        2 
  22 chr22_45134824     HCab    T    G        0      0        2 
  22 chr22_45134824     HPrz    T    G        0      0        2 
  22 chr22_45134824     ZBoe    T    G        0      0        2 
  22 chr22_45134824     ZGre    T    G        0      0        2 
  22 chr22_45134824     ZHar    T    G        0      0        2 
  22 chr22_45134824   Sample    T    G        0      0        2 
  22 chr22_45144569     AAsi    T    A        1      2        2 
  22 chr22_45144569     AKia    T    A        0      0        2 
  22 chr22_45144569     AOna    T    A        0      0        2 
  22 chr22_45144569     ASom    T    A        0      0        2 
  22 chr22_45144569     HCab    T    A        0      0        2 
  22 chr22_45144569     HPrz    T    A        0      0        2 
  22 chr22_45144569     ZBoe    T    A        0      0        2 
  22 chr22_45144569     ZGre    T    A        0      0        2 
  22 chr22_45144569     ZHar    T    A        0      0        2 
  22 chr22_45144569   Sample    T    A        1      2        2 
  22 chr22_45148939     AAsi    C    G        0      0        2 
  22 chr22_45148939     AKia    C    G        0      0        2 
  22 chr22_45148939     AOna    C    G        0      0        2 
  22 chr22_45148939     ASom    C    G        0      0        2 
  22 chr22_45148939     HCab    C    G        0      0        2 
  22 chr22_45148939     HPrz    C    G        0      0        2 
  22 chr22_45148939     ZBoe    C    G        1      2        2 
  22 chr22_45148939     ZGre    C    G        1      2        2 
  22 chr22_45148939     ZHar    C    G        1      2        2 
  22 chr22_45148939   Sample    C    G        0      0        2 
  22 chr22_45161609     AAsi    A    T        0      0        2 
  22 chr22_45161609     AKia    A    T        0      0        2 
  22 chr22_45161609     AOna    A    T        1      2        2 
  22 chr22_45161609     ASom    A    T        0      0        2 
  22 chr22_45161609     HCab    A    T        0      0        2 
  22 chr22_45161609     HPrz    A    T        0      0        2 
  22 chr22_45161609     ZBoe    A    T        0      0        2 
  22 chr22_45161609     ZGre    A    T        0      0        2 
  22 chr22_45161609     ZHar    A    T        0      0        2 
  22 chr22_45161609   Sample    A    T        0      0        2 
  22 chr22_45181987     AAsi    C    G        0      0        2 
  22 chr22_45181987     AKia    C    G        0      0        2 
  22 chr22_45181987     AOna    C    G        0      0        2 
  22 chr22_45181987     ASom    C    G        0      0        2 
  22 chr22_45181987     HCab    C    G        1      2        2 
  22 chr22_45181987     HPrz    C    G        1      2        2 
  22 chr22_45181987     ZBoe    C    G        0      0        2 
  22 chr22_45181987     ZGre    C    G        0      0        2 
  22 chr22_45181987     ZHar    C    G        0      0        2 
  22 chr22_45181987   Sample    C    G        0      0        2 
  22 chr22_45198255     AAsi    C    A        0      0        2 
  22 chr22_45198255     AKia    C    A        0      0        2 
  22 chr22_45198255     AOna    C    A        0      0        2 
  22 chr22_45198255     ASom    C    A        0      0        2 
  22 chr22_45198255     HCab    C    A        1      2        2 
  22 chr22_45198255     HPrz    C    A        1      2        2 
  22 chr22_45198255     ZBoe    C    A        0      0        2 
  22 chr22_45198255     ZGre    C    A        0      0        2 
  22 chr22_45198255     ZHar    C    A        0      0        2 
  22 chr22_45198255   Sample    C    A        0      0        2 
  22 chr22_45205679     AAsi    T    G        0      0        2 
  22 chr22_45205679     AKia    T    G        0      0        2 
  22 chr22_45205679     AOna    T    G        0      0        2 
  22 chr22_45205679     ASom    T    G        0      0        2 
  22 chr22_45205679     HCab    T    G        0      0        2 
  22 chr22_45205679     HPrz    T    G        0      0        2 
  22 chr22_45205679     ZBoe    T    G        1      2        2 
  22 chr22_45205679     ZGre    T    G        1      2        2 
  22 chr22_45205679     ZHar    T    G        1      2        2 
  22 chr22_45205679   Sample    T    G        0      0        2 
  22 chr22_45207081     AAsi    G    T        0      0        2 
  22 chr22_45207081     AKia    G    T        0      0        2 
  22 chr22_45207081     AOna    G    T        0      0        2 
  22 chr22_45207081     ASom    G    T        0      0        2 
  22 chr22_45207081     HCab    G    T        1      2        2 
  22 chr22_45207081     HPrz    G    T        1      2        2 
  22 chr22_45207081     ZBoe    G    T        0      0        2 
  22 chr22_45207081     ZGre    G    T        0      0        2 
  22 chr22_45207081     ZHar    G    T        0      0        2 
  22 chr22_45207081   Sample    G    T        0      0        2 
  22 chr22_45220077     AAsi    G    C        0      0        2 
  22 chr22_45220077     AKia    G    C        1      2        2 
  22 chr22_45220077     AOna    G    C        1      2        2 
  22 chr22_45220077     ASom    G    C        0      0        2 
  22 chr22_45220077     HCab    G    C        0      0        2 
  22 chr22_45220077     HPrz    G    C        0      0        2 
  22 chr22_45220077     ZBoe    G    C        0      0        2 
  22 chr22_45220077     ZGre    G    C        0      0        2 
  22 chr22_45220077     ZHar    G    C        0      0        2 
  22 chr22_45220077   Sample    G    C        0      0        2 
  22 chr22_45234701     AAsi    A    T        0      0        2 
  22 chr22_45234701     AKia    A    T        0      0        2 
  22 chr22_45234701     AOna    A    T        0      0        2 
  22 chr22_45234701     ASom    A    T        0      0        2 
  22 chr22_45234701     HCab    A    T        1      2        2 
  22 chr22_45234701     HPrz    A    T        1      2        2 
  22 chr22_45234701     ZBoe    A    T        0      0        2 
  22 chr22_45234701     ZGre    A    T        0      0        2 
  22 chr22_45234701     ZHar    A    T        0      0        2 
  22 chr22_45234701   Sample    A    T        0      0        2 
  22 chr22_45240996     AAsi    A    C        0      0        2 
  22 chr22_45240996     AKia    A    C        0      0        2 
  22 chr22_45240996     AOna    A    C        0      0        2 
  22 chr22_45240996     ASom    A    C        0      0        2 
  22 chr22_45240996     HCab    A    C        0      0        2 
  22 chr22_45240996     HPrz    A    C      0.5      1        2 
  22 chr22_45240996     ZBoe    A    C        0      0        2 
  22 chr22_45240996     ZGre    A    C        0      0        2 
  22 chr22_45240996     ZHar    A    C        0      0        2 
  22 chr22_45240996   Sample    A    C        0      0        2 
  22 chr22_45267696     AAsi    G    T        0      0        2 
  22 chr22_45267696     AKia    G    T        1      2        2 
  22 chr22_45267696     AOna    G    T        0      0        2 
  22 chr22_45267696     ASom    G    T        0      0        2 
  22 chr22_45267696     HCab    G    T        0      0        2 
  22 chr22_45267696     HPrz    G    T        0      0        2 
  22 chr22_45267696     ZBoe    G    T        0      0        2 
  22 chr22_45267696     ZGre    G    T        0      0        2 
  22 chr22_45267696     ZHar    G    T        0      0        2 
  22 chr22_45267696   Sample    G    T        0      0        2 
  22 chr22_45297629     AAsi    A    T        0      0        2 
  22 chr22_45297629     AKia    A    T      0.5      1        2 
  22 chr22_45297629     AOna    A    T        0      0        2 
  22 chr22_45297629     ASom    A    T        0      0        2 
  22 chr22_45297629     HCab    A    T        0      0        2 
  22 chr22_45297629     HPrz    A    T        0      0        2 
  22 chr22_45297629     ZBoe    A    T        0      0        2 
  22 chr22_45297629     ZGre    A    T        0      0        2 
  22 chr22_45297629     ZHar    A    T        0      0        2 
  22 chr22_45297629   Sample    A    T        0      0        2 
  22 chr22_45315706     AAsi    G    T        0      0        2 
  22 chr22_45315706     AKia    G    T        0      0        2 
  22 chr22_45315706     AOna    G    T        0      0        2 
  22 chr22_45315706     ASom    G    T        0      0        2 
  22 chr22_45315706     HCab    G    T        1      2        2 
  22 chr22_45315706     HPrz    G    T        1      2        2 
  22 chr22_45315706     ZBoe    G    T        0      0        2 
  22 chr22_45315706     ZGre    G    T        0      0        2 
  22 chr22_45315706     ZHar    G    T        0      0        2 
  22 chr22_45315706   Sample    G    T        0      0        2 
  22 chr22_45317025     AAsi    C    A        0      0        2 
  22 chr22_45317025     AKia    C    A        0      0        2 
  22 chr22_45317025     AOna    C    A        0      0        2 
  22 chr22_45317025     ASom    C    A        0      0        2 
  22 chr22_45317025     HCab    C    A        1      2        2 
  22 chr22_45317025     HPrz    C    A        1      2        2 
  22 chr22_45317025     ZBoe    C    A        0      0        2 
  22 chr22_45317025     ZGre    C    A        0      0        2 
  22 chr22_45317025     ZHar    C    A        0      0        2 
  22 chr22_45317025   Sample    C    A        0      0        2 
  22 chr22_45324231     AAsi    C    A        0      0        2 
  22 chr22_45324231     AKia    C    A        0      0        2 
  22 chr22_45324231     AOna    C    A        0      0        2 
  22 chr22_45324231     ASom    C    A        0      0        2 
  22 chr22_45324231     HCab    C    A        0      0        2 
  22 chr22_45324231     HPrz    C    A        0      0        2 
  22 chr22_45324231     ZBoe    C    A        0      0        2 
  22 chr22_45324231     ZGre    C    A        0      0        2 
  22 chr22_45324231     ZHar    C    A        1      2        2 
  22 chr22_45324231   Sample    C    A        0      0        2 
  22 chr22_45325284     AAsi    A    T        0      0        2 
```
