## Supplementary File 3. Zonkey (Schubert et al. 2017) report for donkey specimen Ancient3. for "No genetic evidence yet for hinnies at Mazongshan (400-160 BCE), northwestern China": excl_ts.frq.strat (part 84 of 100)

```
  22 chr22_45325284     AKia    A    T        0      0        2 
  22 chr22_45325284     AOna    A    T        0      0        2 
  22 chr22_45325284     ASom    A    T      0.5      1        2 
  22 chr22_45325284     HCab    A    T        0      0        2 
  22 chr22_45325284     HPrz    A    T        0      0        2 
  22 chr22_45325284     ZBoe    A    T        0      0        2 
  22 chr22_45325284     ZGre    A    T        0      0        2 
  22 chr22_45325284     ZHar    A    T        0      0        2 
  22 chr22_45325284   Sample    A    T        0      0        2 
  22 chr22_45338945     AAsi    G    C        0      0        2 
  22 chr22_45338945     AKia    G    C        0      0        2 
  22 chr22_45338945     AOna    G    C        0      0        2 
  22 chr22_45338945     ASom    G    C        0      0        2 
  22 chr22_45338945     HCab    G    C        0      0        2 
  22 chr22_45338945     HPrz    G    C        0      0        2 
  22 chr22_45338945     ZBoe    G    C      0.5      1        2 
  22 chr22_45338945     ZGre    G    C        0      0        2 
  22 chr22_45338945     ZHar    G    C        0      0        2 
  22 chr22_45338945   Sample    G    C        0      0        2 
  22 chr22_45348913     AAsi    C    A        0      0        2 
  22 chr22_45348913     AKia    C    A        0      0        2 
  22 chr22_45348913     AOna    C    A        0      0        2 
  22 chr22_45348913     ASom    C    A        0      0        2 
  22 chr22_45348913     HCab    C    A      0.5      1        2 
  22 chr22_45348913     HPrz    C    A        0      0        2 
  22 chr22_45348913     ZBoe    C    A        0      0        2 
  22 chr22_45348913     ZGre    C    A        0      0        2 
  22 chr22_45348913     ZHar    C    A        0      0        2 
  22 chr22_45348913   Sample    C    A        0      0        2 
  22 chr22_45352956     AAsi    T    G        0      0        2 
  22 chr22_45352956     AKia    T    G        0      0        2 
  22 chr22_45352956     AOna    T    G        1      2        2 
  22 chr22_45352956     ASom    T    G        0      0        2 
  22 chr22_45352956     HCab    T    G        0      0        2 
  22 chr22_45352956     HPrz    T    G        0      0        2 
  22 chr22_45352956     ZBoe    T    G        0      0        2 
  22 chr22_45352956     ZGre    T    G        0      0        2 
  22 chr22_45352956     ZHar    T    G        0      0        2 
  22 chr22_45352956   Sample    T    G        0      0        2 
  22 chr22_45370872     AAsi    A    C        0      0        2 
  22 chr22_45370872     AKia    A    C        0      0        2 
  22 chr22_45370872     AOna    A    C        0      0        2 
  22 chr22_45370872     ASom    A    C        0      0        2 
  22 chr22_45370872     HCab    A    C        1      2        2 
  22 chr22_45370872     HPrz    A    C        1      2        2 
  22 chr22_45370872     ZBoe    A    C        0      0        2 
  22 chr22_45370872     ZGre    A    C        0      0        2 
  22 chr22_45370872     ZHar    A    C        0      0        2 
  22 chr22_45370872   Sample    A    C        0      0        2 
  22 chr22_45378246     AAsi    T    A        0      0        2 
  22 chr22_45378246     AKia    T    A        0      0        2 
  22 chr22_45378246     AOna    T    A        0      0        2 
  22 chr22_45378246     ASom    T    A        0      0        2 
  22 chr22_45378246     HCab    T    A        1      2        2 
  22 chr22_45378246     HPrz    T    A        1      2        2 
  22 chr22_45378246     ZBoe    T    A        0      0        2 
  22 chr22_45378246     ZGre    T    A        0      0        2 
  22 chr22_45378246     ZHar    T    A        0      0        2 
  22 chr22_45378246   Sample    T    A        0      0        2 
  22 chr22_45381479     AAsi    G    T        1      2        2 
  22 chr22_45381479     AKia    G    T        0      0        2 
  22 chr22_45381479     AOna    G    T        0      0        2 
  22 chr22_45381479     ASom    G    T        1      2        2 
  22 chr22_45381479     HCab    G    T        0      0        2 
  22 chr22_45381479     HPrz    G    T        0      0        2 
  22 chr22_45381479     ZBoe    G    T        0      0        2 
  22 chr22_45381479     ZGre    G    T        0      0        2 
  22 chr22_45381479     ZHar    G    T        0      0        2 
  22 chr22_45381479   Sample    G    T        1      2        2 
  22 chr22_45392610     AAsi    G    C        0      0        2 
  22 chr22_45392610     AKia    G    C        0      0        2 
  22 chr22_45392610     AOna    G    C        0      0        2 
  22 chr22_45392610     ASom    G    C        0      0        2 
  22 chr22_45392610     HCab    G    C        0      0        2 
  22 chr22_45392610     HPrz    G    C      0.5      1        2 
  22 chr22_45392610     ZBoe    G    C        0      0        2 
  22 chr22_45392610     ZGre    G    C        0      0        2 
  22 chr22_45392610     ZHar    G    C        0      0        2 
  22 chr22_45392610   Sample    G    C        0      0        2 
  22 chr22_45405413     AAsi    C    G        0      0        2 
  22 chr22_45405413     AKia    C    G        0      0        2 
  22 chr22_45405413     AOna    C    G        0      0        2 
  22 chr22_45405413     ASom    C    G        0      0        2 
  22 chr22_45405413     HCab    C    G        1      2        2 
  22 chr22_45405413     HPrz    C    G        1      2        2 
  22 chr22_45405413     ZBoe    C    G        0      0        2 
  22 chr22_45405413     ZGre    C    G        0      0        2 
  22 chr22_45405413     ZHar    C    G        0      0        2 
  22 chr22_45405413   Sample    C    G        0      0        2 
  22 chr22_45416135     AAsi    C    G        0      0        2 
  22 chr22_45416135     AKia    C    G        0      0        2 
  22 chr22_45416135     AOna    C    G        1      2        2 
  22 chr22_45416135     ASom    C    G        0      0        2 
  22 chr22_45416135     HCab    C    G        0      0        2 
  22 chr22_45416135     HPrz    C    G        0      0        2 
  22 chr22_45416135     ZBoe    C    G        0      0        2 
  22 chr22_45416135     ZGre    C    G        0      0        2 
  22 chr22_45416135     ZHar    C    G        0      0        2 
  22 chr22_45416135   Sample    C    G        0      0        2 
  22 chr22_45420557     AAsi    G    C        0      0        2 
  22 chr22_45420557     AKia    G    C        0      0        2 
  22 chr22_45420557     AOna    G    C        0      0        2 
  22 chr22_45420557     ASom    G    C        0      0        2 
  22 chr22_45420557     HCab    G    C        0      0        2 
  22 chr22_45420557     HPrz    G    C        0      0        2 
  22 chr22_45420557     ZBoe    G    C        0      0        2 
  22 chr22_45420557     ZGre    G    C        0      0        2 
  22 chr22_45420557     ZHar    G    C      0.5      1        2 
  22 chr22_45420557   Sample    G    C        0      0        2 
  22 chr22_45453370     AAsi    C    G        0      0        2 
  22 chr22_45453370     AKia    C    G        0      0        2 
  22 chr22_45453370     AOna    C    G        1      2        2 
  22 chr22_45453370     ASom    C    G        0      0        2 
  22 chr22_45453370     HCab    C    G        0      0        2 
  22 chr22_45453370     HPrz    C    G        0      0        2 
  22 chr22_45453370     ZBoe    C    G        0      0        2 
  22 chr22_45453370     ZGre    C    G        0      0        2 
  22 chr22_45453370     ZHar    C    G        0      0        2 
  22 chr22_45453370   Sample    C    G        0      0        2 
  22 chr22_45461314     AAsi    G    C        0      0        2 
  22 chr22_45461314     AKia    G    C        0      0        2 
  22 chr22_45461314     AOna    G    C        0      0        2 
  22 chr22_45461314     ASom    G    C        0      0        2 
  22 chr22_45461314     HCab    G    C        0      0        2 
  22 chr22_45461314     HPrz    G    C      0.5      1        2 
  22 chr22_45461314     ZBoe    G    C        0      0        2 
  22 chr22_45461314     ZGre    G    C        0      0        2 
  22 chr22_45461314     ZHar    G    C        0      0        2 
  22 chr22_45461314   Sample    G    C        0      0        2 
  22 chr22_45475772     AAsi    G    T        0      0        2 
  22 chr22_45475772     AKia    G    T        0      0        2 
  22 chr22_45475772     AOna    G    T        0      0        2 
  22 chr22_45475772     ASom    G    T        0      0        2 
  22 chr22_45475772     HCab    G    T        1      2        2 
  22 chr22_45475772     HPrz    G    T        1      2        2 
  22 chr22_45475772     ZBoe    G    T        0      0        2 
  22 chr22_45475772     ZGre    G    T        0      0        2 
  22 chr22_45475772     ZHar    G    T        0      0        2 
  22 chr22_45475772   Sample    G    T        0      0        2 
  22 chr22_45491762     AAsi    C    G        0      0        2 
  22 chr22_45491762     AKia    C    G      0.5      1        2 
  22 chr22_45491762     AOna    C    G        1      2        2 
  22 chr22_45491762     ASom    C    G        0      0        2 
  22 chr22_45491762     HCab    C    G        0      0        2 
  22 chr22_45491762     HPrz    C    G        0      0        2 
  22 chr22_45491762     ZBoe    C    G        0      0        2 
  22 chr22_45491762     ZGre    C    G        0      0        2 
  22 chr22_45491762     ZHar    C    G        0      0        2 
  22 chr22_45491762   Sample    C    G        0      0        2 
  22 chr22_45514911     AAsi    G    C        0      0        2 
  22 chr22_45514911     AKia    G    C        0      0        2 
  22 chr22_45514911     AOna    G    C        0      0        2 
  22 chr22_45514911     ASom    G    C      0.5      1        2 
  22 chr22_45514911     HCab    G    C        0      0        2 
  22 chr22_45514911     HPrz    G    C        0      0        2 
  22 chr22_45514911     ZBoe    G    C        0      0        2 
  22 chr22_45514911     ZGre    G    C        0      0        2 
  22 chr22_45514911     ZHar    G    C        0      0        2 
  22 chr22_45514911   Sample    G    C        0      0        2 
  22 chr22_45540173     AAsi    A    C        0      0        2 
  22 chr22_45540173     AKia    A    C        0      0        2 
  22 chr22_45540173     AOna    A    C        0      0        2 
  22 chr22_45540173     ASom    A    C        0      0        2 
  22 chr22_45540173     HCab    A    C        0      0        2 
  22 chr22_45540173     HPrz    A    C        0      0        2 
  22 chr22_45540173     ZBoe    A    C      0.5      1        2 
  22 chr22_45540173     ZGre    A    C        0      0        2 
  22 chr22_45540173     ZHar    A    C        0      0        2 
  22 chr22_45540173   Sample    A    C        0      0        2 
  22 chr22_45554731     AAsi    T    G        0      0        2 
  22 chr22_45554731     AKia    T    G      0.5      1        2 
  22 chr22_45554731     AOna    T    G      0.5      1        2 
  22 chr22_45554731     ASom    T    G        0      0        2 
  22 chr22_45554731     HCab    T    G        0      0        2 
  22 chr22_45554731     HPrz    T    G        0      0        2 
  22 chr22_45554731     ZBoe    T    G        0      0        2 
  22 chr22_45554731     ZGre    T    G        0      0        2 
  22 chr22_45554731     ZHar    T    G        0      0        2 
  22 chr22_45554731   Sample    T    G        0      0        2 
  22 chr22_45560564     AAsi    T    A        0      0        2 
  22 chr22_45560564     AKia    T    A        0      0        2 
  22 chr22_45560564     AOna    T    A        0      0        2 
  22 chr22_45560564     ASom    T    A        0      0        2 
  22 chr22_45560564     HCab    T    A        0      0        2 
  22 chr22_45560564     HPrz    T    A        0      0        2 
  22 chr22_45560564     ZBoe    T    A        0      0        2 
  22 chr22_45560564     ZGre    T    A        1      2        2 
  22 chr22_45560564     ZHar    T    A        0      0        2 
  22 chr22_45560564   Sample    T    A        0      0        2 
  22 chr22_45566481     AAsi    G    T        0      0        2 
  22 chr22_45566481     AKia    G    T        0      0        2 
  22 chr22_45566481     AOna    G    T        0      0        2 
  22 chr22_45566481     ASom    G    T        0      0        2 
  22 chr22_45566481     HCab    G    T      0.5      1        2 
  22 chr22_45566481     HPrz    G    T        0      0        2 
  22 chr22_45566481     ZBoe    G    T        0      0        2 
  22 chr22_45566481     ZGre    G    T        0      0        2 
  22 chr22_45566481     ZHar    G    T        0      0        2 
  22 chr22_45566481   Sample    G    T        0      0        2 
  22 chr22_45571254     AAsi    A    T        0      0        2 
  22 chr22_45571254     AKia    A    T        0      0        2 
  22 chr22_45571254     AOna    A    T        0      0        2 
  22 chr22_45571254     ASom    A    T        1      2        2 
  22 chr22_45571254     HCab    A    T        0      0        2 
  22 chr22_45571254     HPrz    A    T        0      0        2 
  22 chr22_45571254     ZBoe    A    T        0      0        2 
  22 chr22_45571254     ZGre    A    T        0      0        2 
  22 chr22_45571254     ZHar    A    T        0      0        2 
  22 chr22_45571254   Sample    A    T        0      0        2 
  22 chr22_45574018     AAsi    T    G      0.5      1        2 
  22 chr22_45574018     AKia    T    G        0      0        2 
  22 chr22_45574018     AOna    T    G        0      0        2 
  22 chr22_45574018     ASom    T    G        1      2        2 
  22 chr22_45574018     HCab    T    G        0      0        2 
  22 chr22_45574018     HPrz    T    G        0      0        2 
  22 chr22_45574018     ZBoe    T    G        0      0        2 
  22 chr22_45574018     ZGre    T    G        0      0        2 
  22 chr22_45574018     ZHar    T    G        0      0        2 
  22 chr22_45574018   Sample    T    G        0      0        2 
  22 chr22_45605874     AAsi    C    A      0.5      1        2 
  22 chr22_45605874     AKia    C    A        0      0        2 
  22 chr22_45605874     AOna    C    A        0      0        2 
  22 chr22_45605874     ASom    C    A        1      2        2 
  22 chr22_45605874     HCab    C    A        0      0        2 
  22 chr22_45605874     HPrz    C    A        0      0        2 
  22 chr22_45605874     ZBoe    C    A        0      0        2 
  22 chr22_45605874     ZGre    C    A        0      0        2 
  22 chr22_45605874     ZHar    C    A        0      0        2 
  22 chr22_45605874   Sample    C    A        1      2        2 
  22 chr22_45636679     AAsi    G    T        0      0        2 
  22 chr22_45636679     AKia    G    T        0      0        2 
  22 chr22_45636679     AOna    G    T        0      0        2 
  22 chr22_45636679     ASom    G    T        0      0        2 
  22 chr22_45636679     HCab    G    T        0      0        2 
  22 chr22_45636679     HPrz    G    T        0      0        2 
  22 chr22_45636679     ZBoe    G    T        0      0        2 
  22 chr22_45636679     ZGre    G    T        1      2        2 
  22 chr22_45636679     ZHar    G    T        0      0        2 
  22 chr22_45636679   Sample    G    T        0      0        2 
  22 chr22_45660097     AAsi    C    G        0      0        2 
  22 chr22_45660097     AKia    C    G        0      0        2 
  22 chr22_45660097     AOna    C    G        0      0        2 
  22 chr22_45660097     ASom    C    G        1      2        2 
  22 chr22_45660097     HCab    C    G        0      0        2 
  22 chr22_45660097     HPrz    C    G        0      0        2 
  22 chr22_45660097     ZBoe    C    G        0      0        2 
  22 chr22_45660097     ZGre    C    G        0      0        2 
  22 chr22_45660097     ZHar    C    G        0      0        2 
  22 chr22_45660097   Sample    C    G        0      0        2 
  22 chr22_45681227     AAsi    T    G        0      0        2 
  22 chr22_45681227     AKia    T    G        1      2        2 
  22 chr22_45681227     AOna    T    G        0      0        2 
  22 chr22_45681227     ASom    T    G        0      0        2 
  22 chr22_45681227     HCab    T    G        0      0        2 
  22 chr22_45681227     HPrz    T    G        0      0        2 
  22 chr22_45681227     ZBoe    T    G        0      0        2 
  22 chr22_45681227     ZGre    T    G        0      0        2 
  22 chr22_45681227     ZHar    T    G        0      0        2 
  22 chr22_45681227   Sample    T    G        0      0        2 
  22 chr22_45712184     AAsi    T    A        0      0        2 
  22 chr22_45712184     AKia    T    A      0.5      1        2 
  22 chr22_45712184     AOna    T    A      0.5      1        2 
  22 chr22_45712184     ASom    T    A        0      0        2 
  22 chr22_45712184     HCab    T    A        0      0        2 
  22 chr22_45712184     HPrz    T    A        0      0        2 
  22 chr22_45712184     ZBoe    T    A        0      0        2 
  22 chr22_45712184     ZGre    T    A        0      0        2 
  22 chr22_45712184     ZHar    T    A        0      0        2 
  22 chr22_45712184   Sample    T    A        0      0        2 
  22 chr22_45731278     AAsi    T    G        0      0        2 
  22 chr22_45731278     AKia    T    G        0      0        2 
  22 chr22_45731278     AOna    T    G        0      0        2 
  22 chr22_45731278     ASom    T    G        0      0        2 
  22 chr22_45731278     HCab    T    G        0      0        2 
  22 chr22_45731278     HPrz    T    G      0.5      1        2 
  22 chr22_45731278     ZBoe    T    G        0      0        2 
  22 chr22_45731278     ZGre    T    G        0      0        2 
  22 chr22_45731278     ZHar    T    G        0      0        2 
  22 chr22_45731278   Sample    T    G        0      0        2 
  22 chr22_45734183     AAsi    G    T      0.5      1        2 
  22 chr22_45734183     AKia    G    T        0      0        2 
  22 chr22_45734183     AOna    G    T        0      0        2 
  22 chr22_45734183     ASom    G    T        0      0        2 
  22 chr22_45734183     HCab    G    T        0      0        2 
  22 chr22_45734183     HPrz    G    T        0      0        2 
  22 chr22_45734183     ZBoe    G    T        0      0        2 
  22 chr22_45734183     ZGre    G    T        0      0        2 
  22 chr22_45734183     ZHar    G    T        0      0        2 
  22 chr22_45734183   Sample    G    T        0      0        2 
  22 chr22_45744928     AAsi    C    G        0      0        2 
  22 chr22_45744928     AKia    C    G        0      0        2 
  22 chr22_45744928     AOna    C    G        0      0        2 
  22 chr22_45744928     ASom    C    G        1      2        2 
  22 chr22_45744928     HCab    C    G        0      0        2 
  22 chr22_45744928     HPrz    C    G        0      0        2 
  22 chr22_45744928     ZBoe    C    G        0      0        2 
  22 chr22_45744928     ZGre    C    G        0      0        2 
  22 chr22_45744928     ZHar    C    G        0      0        2 
  22 chr22_45744928   Sample    C    G        0      0        2 
  22 chr22_45756491     AAsi    G    C        0      0        2 
  22 chr22_45756491     AKia    G    C        0      0        2 
  22 chr22_45756491     AOna    G    C        0      0        2 
  22 chr22_45756491     ASom    G    C        0      0        2 
  22 chr22_45756491     HCab    G    C        1      2        2 
  22 chr22_45756491     HPrz    G    C        1      2        2 
  22 chr22_45756491     ZBoe    G    C        0      0        2 
  22 chr22_45756491     ZGre    G    C        0      0        2 
  22 chr22_45756491     ZHar    G    C        0      0        2 
  22 chr22_45756491   Sample    G    C        0      0        2 
  22 chr22_45787239     AAsi    C    A        0      0        2 
  22 chr22_45787239     AKia    C    A        0      0        2 
  22 chr22_45787239     AOna    C    A        0      0        2 
  22 chr22_45787239     ASom    C    A        0      0        2 
  22 chr22_45787239     HCab    C    A        0      0        2 
  22 chr22_45787239     HPrz    C    A        0      0        2 
  22 chr22_45787239     ZBoe    C    A        1      2        2 
  22 chr22_45787239     ZGre    C    A        1      2        2 
  22 chr22_45787239     ZHar    C    A        0      0        2 
  22 chr22_45787239   Sample    C    A        0      0        2 
  22 chr22_45790211     AAsi    G    C        0      0        2 
  22 chr22_45790211     AKia    G    C        0      0        2 
  22 chr22_45790211     AOna    G    C        0      0        2 
  22 chr22_45790211     ASom    G    C        0      0        2 
  22 chr22_45790211     HCab    G    C        1      2        2 
  22 chr22_45790211     HPrz    G    C        1      2        2 
  22 chr22_45790211     ZBoe    G    C        0      0        2 
  22 chr22_45790211     ZGre    G    C        0      0        2 
  22 chr22_45790211     ZHar    G    C        0      0        2 
  22 chr22_45790211   Sample    G    C        0      0        2 
  22 chr22_45790676     AAsi    C    G        0      0        2 
  22 chr22_45790676     AKia    C    G        0      0        2 
  22 chr22_45790676     AOna    C    G        0      0        2 
  22 chr22_45790676     ASom    C    G        0      0        2 
  22 chr22_45790676     HCab    C    G        0      0        2 
  22 chr22_45790676     HPrz    C    G        0      0        2 
  22 chr22_45790676     ZBoe    C    G        0      0        2 
  22 chr22_45790676     ZGre    C    G        1      2        2 
  22 chr22_45790676     ZHar    C    G        0      0        2 
  22 chr22_45790676   Sample    C    G        0      0        2 
  22 chr22_45792882     AAsi    G    T        0      0        2 
  22 chr22_45792882     AKia    G    T        0      0        2 
  22 chr22_45792882     AOna    G    T        0      0        2 
  22 chr22_45792882     ASom    G    T        0      0        2 
  22 chr22_45792882     HCab    G    T        1      2        2 
  22 chr22_45792882     HPrz    G    T        1      2        2 
  22 chr22_45792882     ZBoe    G    T        0      0        2 
  22 chr22_45792882     ZGre    G    T        0      0        2 
  22 chr22_45792882     ZHar    G    T        0      0        2 
  22 chr22_45792882   Sample    G    T        0      0        2 
  22 chr22_45802480     AAsi    C    A        0      0        2 
  22 chr22_45802480     AKia    C    A        0      0        2 
  22 chr22_45802480     AOna    C    A        0      0        2 
  22 chr22_45802480     ASom    C    A        0      0        2 
  22 chr22_45802480     HCab    C    A        0      0        2 
  22 chr22_45802480     HPrz    C    A        0      0        2 
  22 chr22_45802480     ZBoe    C    A        0      0        2 
  22 chr22_45802480     ZGre    C    A      0.5      1        2 
  22 chr22_45802480     ZHar    C    A        0      0        2 
  22 chr22_45802480   Sample    C    A        0      0        2 
  22 chr22_45834113     AAsi    C    A        0      0        2 
  22 chr22_45834113     AKia    C    A        0      0        2 
  22 chr22_45834113     AOna    C    A        0      0        2 
  22 chr22_45834113     ASom    C    A        0      0        2 
  22 chr22_45834113     HCab    C    A        0      0        2 
  22 chr22_45834113     HPrz    C    A        0      0        2 
  22 chr22_45834113     ZBoe    C    A        1      2        2 
  22 chr22_45834113     ZGre    C    A        0      0        2 
  22 chr22_45834113     ZHar    C    A        0      0        2 
  22 chr22_45834113   Sample    C    A        0      0        2 
  22 chr22_45856062     AAsi    G    T        0      0        2 
  22 chr22_45856062     AKia    G    T        0      0        2 
  22 chr22_45856062     AOna    G    T      0.5      1        2 
  22 chr22_45856062     ASom    G    T        0      0        2 
  22 chr22_45856062     HCab    G    T        0      0        2 
  22 chr22_45856062     HPrz    G    T        0      0        2 
  22 chr22_45856062     ZBoe    G    T        0      0        2 
  22 chr22_45856062     ZGre    G    T        0      0        2 
  22 chr22_45856062     ZHar    G    T        0      0        2 
  22 chr22_45856062   Sample    G    T        0      0        2 
  22 chr22_45857951     AAsi    G    T        0      0        2 
  22 chr22_45857951     AKia    G    T        0      0        2 
  22 chr22_45857951     AOna    G    T        0      0        2 
  22 chr22_45857951     ASom    G    T        0      0        2 
  22 chr22_45857951     HCab    G    T        0      0        2 
  22 chr22_45857951     HPrz    G    T        0      0        2 
  22 chr22_45857951     ZBoe    G    T        0      0        2 
  22 chr22_45857951     ZGre    G    T        1      2        2 
  22 chr22_45857951     ZHar    G    T        0      0        2 
  22 chr22_45857951   Sample    G    T        0      0        2 
  22 chr22_45869808     AAsi    A    C        0      0        2 
  22 chr22_45869808     AKia    A    C        0      0        2 
  22 chr22_45869808     AOna    A    C        0      0        2 
  22 chr22_45869808     ASom    A    C        0      0        2 
  22 chr22_45869808     HCab    A    C      0.5      1        2 
  22 chr22_45869808     HPrz    A    C        1      2        2 
  22 chr22_45869808     ZBoe    A    C        0      0        2 
  22 chr22_45869808     ZGre    A    C        0      0        2 
  22 chr22_45869808     ZHar    A    C        0      0        2 
  22 chr22_45869808   Sample    A    C        0      0        2 
  22 chr22_45876178     AAsi    G    C        0      0        2 
  22 chr22_45876178     AKia    G    C        0      0        2 
  22 chr22_45876178     AOna    G    C      0.5      1        2 
  22 chr22_45876178     ASom    G    C        0      0        2 
  22 chr22_45876178     HCab    G    C        0      0        2 
  22 chr22_45876178     HPrz    G    C        0      0        2 
  22 chr22_45876178     ZBoe    G    C        0      0        2 
  22 chr22_45876178     ZGre    G    C        0      0        2 
  22 chr22_45876178     ZHar    G    C        0      0        2 
  22 chr22_45876178   Sample    G    C        0      0        2 
  22 chr22_45893003     AAsi    G    C        0      0        2 
  22 chr22_45893003     AKia    G    C        0      0        2 
  22 chr22_45893003     AOna    G    C        0      0        2 
  22 chr22_45893003     ASom    G    C        0      0        2 
  22 chr22_45893003     HCab    G    C        1      2        2 
  22 chr22_45893003     HPrz    G    C        1      2        2 
  22 chr22_45893003     ZBoe    G    C        0      0        2 
  22 chr22_45893003     ZGre    G    C        0      0        2 
  22 chr22_45893003     ZHar    G    C        0      0        2 
  22 chr22_45893003   Sample    G    C        0      0        2 
  22 chr22_45895826     AAsi    A    C        0      0        2 
  22 chr22_45895826     AKia    A    C        0      0        2 
  22 chr22_45895826     AOna    A    C        0      0        2 
  22 chr22_45895826     ASom    A    C        0      0        2 
  22 chr22_45895826     HCab    A    C        0      0        2 
  22 chr22_45895826     HPrz    A    C        0      0        2 
  22 chr22_45895826     ZBoe    A    C        0      0        2 
  22 chr22_45895826     ZGre    A    C      0.5      1        2 
  22 chr22_45895826     ZHar    A    C        0      0        2 
  22 chr22_45895826   Sample    A    C        0      0        2 
  22 chr22_45908947     AAsi    G    T        0      0        2 
  22 chr22_45908947     AKia    G    T        0      0        2 
  22 chr22_45908947     AOna    G    T        0      0        2 
  22 chr22_45908947     ASom    G    T        0      0        2 
  22 chr22_45908947     HCab    G    T        1      2        2 
  22 chr22_45908947     HPrz    G    T        1      2        2 
  22 chr22_45908947     ZBoe    G    T        0      0        2 
  22 chr22_45908947     ZGre    G    T        0      0        2 
  22 chr22_45908947     ZHar    G    T        0      0        2 
  22 chr22_45908947   Sample    G    T        0      0        2 
  22 chr22_45908989     AAsi    G    C        0      0        2 
  22 chr22_45908989     AKia    G    C        0      0        2 
  22 chr22_45908989     AOna    G    C        0      0        2 
  22 chr22_45908989     ASom    G    C        0      0        2 
  22 chr22_45908989     HCab    G    C        1      2        2 
  22 chr22_45908989     HPrz    G    C        1      2        2 
  22 chr22_45908989     ZBoe    G    C        0      0        2 
  22 chr22_45908989     ZGre    G    C        0      0        2 
  22 chr22_45908989     ZHar    G    C        0      0        2 
  22 chr22_45908989   Sample    G    C        0      0        2 
  22 chr22_45911563     AAsi    C    G        0      0        2 
  22 chr22_45911563     AKia    C    G        0      0        2 
  22 chr22_45911563     AOna    C    G        0      0        2 
  22 chr22_45911563     ASom    C    G        0      0        2 
  22 chr22_45911563     HCab    C    G      0.5      1        2 
  22 chr22_45911563     HPrz    C    G      0.5      1        2 
  22 chr22_45911563     ZBoe    C    G        0      0        2 
  22 chr22_45911563     ZGre    C    G        0      0        2 
  22 chr22_45911563     ZHar    C    G        0      0        2 
  22 chr22_45911563   Sample    C    G        0      0        2 
  22 chr22_45913762     AAsi    C    G        0      0        2 
  22 chr22_45913762     AKia    C    G        0      0        2 
  22 chr22_45913762     AOna    C    G        0      0        2 
  22 chr22_45913762     ASom    C    G        0      0        2 
  22 chr22_45913762     HCab    C    G        1      2        2 
  22 chr22_45913762     HPrz    C    G        1      2        2 
  22 chr22_45913762     ZBoe    C    G        0      0        2 
  22 chr22_45913762     ZGre    C    G        0      0        2 
  22 chr22_45913762     ZHar    C    G        0      0        2 
  22 chr22_45913762   Sample    C    G        0      0        2 
  22 chr22_45915518     AAsi    C    G        0      0        2 
  22 chr22_45915518     AKia    C    G        0      0        2 
  22 chr22_45915518     AOna    C    G        0      0        2 
  22 chr22_45915518     ASom    C    G        0      0        2 
  22 chr22_45915518     HCab    C    G        0      0        2 
  22 chr22_45915518     HPrz    C    G      0.5      1        2 
  22 chr22_45915518     ZBoe    C    G        0      0        2 
  22 chr22_45915518     ZGre    C    G        0      0        2 
  22 chr22_45915518     ZHar    C    G        0      0        2 
  22 chr22_45915518   Sample    C    G        0      0        2 
  22 chr22_45930335     AAsi    A    C        0      0        2 
  22 chr22_45930335     AKia    A    C        0      0        2 
  22 chr22_45930335     AOna    A    C        0      0        2 
  22 chr22_45930335     ASom    A    C        0      0        2 
  22 chr22_45930335     HCab    A    C        0      0        2 
  22 chr22_45930335     HPrz    A    C        0      0        2 
  22 chr22_45930335     ZBoe    A    C      0.5      1        2 
  22 chr22_45930335     ZGre    A    C        0      0        2 
  22 chr22_45930335     ZHar    A    C        0      0        2 
  22 chr22_45930335   Sample    A    C        0      0        2 
  22 chr22_45935316     AAsi    G    T        0      0        2 
  22 chr22_45935316     AKia    G    T        0      0        2 
  22 chr22_45935316     AOna    G    T        0      0        2 
  22 chr22_45935316     ASom    G    T        0      0        2 
  22 chr22_45935316     HCab    G    T        0      0        2 
  22 chr22_45935316     HPrz    G    T        0      0        2 
  22 chr22_45935316     ZBoe    G    T        0      0        2 
  22 chr22_45935316     ZGre    G    T      0.5      1        2 
  22 chr22_45935316     ZHar    G    T        0      0        2 
  22 chr22_45935316   Sample    G    T        0      0        2 
  22 chr22_45945326     AAsi    A    C        1      2        2 
  22 chr22_45945326     AKia    A    C        0      0        2 
  22 chr22_45945326     AOna    A    C        0      0        2 
  22 chr22_45945326     ASom    A    C        1      2        2 
  22 chr22_45945326     HCab    A    C        0      0        2 
  22 chr22_45945326     HPrz    A    C        0      0        2 
  22 chr22_45945326     ZBoe    A    C        0      0        2 
  22 chr22_45945326     ZGre    A    C        0      0        2 
  22 chr22_45945326     ZHar    A    C        0      0        2 
  22 chr22_45945326   Sample    A    C        1      2        2 
  22 chr22_45946371     AAsi    A    C        0      0        2 
  22 chr22_45946371     AKia    A    C        0      0        2 
  22 chr22_45946371     AOna    A    C        0      0        2 
  22 chr22_45946371     ASom    A    C        0      0        2 
  22 chr22_45946371     HCab    A    C        0      0        2 
  22 chr22_45946371     HPrz    A    C        0      0        2 
  22 chr22_45946371     ZBoe    A    C        0      0        2 
  22 chr22_45946371     ZGre    A    C        0      0        2 
  22 chr22_45946371     ZHar    A    C        1      2        2 
  22 chr22_45946371   Sample    A    C        0      0        2 
  22 chr22_45959525     AAsi    T    A        0      0        2 
  22 chr22_45959525     AKia    T    A        0      0        2 
  22 chr22_45959525     AOna    T    A        0      0        2 
  22 chr22_45959525     ASom    T    A        0      0        2 
  22 chr22_45959525     HCab    T    A        0      0        2 
  22 chr22_45959525     HPrz    T    A        1      2        2 
  22 chr22_45959525     ZBoe    T    A        0      0        2 
  22 chr22_45959525     ZGre    T    A        0      0        2 
  22 chr22_45959525     ZHar    T    A        0      0        2 
  22 chr22_45959525   Sample    T    A        0      0        2 
  22 chr22_45985067     AAsi    C    A        0      0        2 
  22 chr22_45985067     AKia    C    A        1      2        2 
  22 chr22_45985067     AOna    C    A        1      2        2 
  22 chr22_45985067     ASom    C    A        0      0        2 
  22 chr22_45985067     HCab    C    A        0      0        2 
  22 chr22_45985067     HPrz    C    A        0      0        2 
  22 chr22_45985067     ZBoe    C    A        0      0        2 
  22 chr22_45985067     ZGre    C    A        0      0        2 
  22 chr22_45985067     ZHar    C    A        0      0        2 
  22 chr22_45985067   Sample    C    A        0      0        2 
  22 chr22_45999084     AAsi    G    T        0      0        2 
  22 chr22_45999084     AKia    G    T        0      0        2 
  22 chr22_45999084     AOna    G    T        0      0        2 
  22 chr22_45999084     ASom    G    T        0      0        2 
  22 chr22_45999084     HCab    G    T        0      0        2 
  22 chr22_45999084     HPrz    G    T        0      0        2 
  22 chr22_45999084     ZBoe    G    T      0.5      1        2 
  22 chr22_45999084     ZGre    G    T        0      0        2 
  22 chr22_45999084     ZHar    G    T        0      0        2 
  22 chr22_45999084   Sample    G    T        0      0        2 
  22 chr22_46005933     AAsi    A    C        0      0        2 
  22 chr22_46005933     AKia    A    C        0      0        2 
  22 chr22_46005933     AOna    A    C        0      0        2 
  22 chr22_46005933     ASom    A    C        0      0        2 
  22 chr22_46005933     HCab    A    C        0      0        2 
  22 chr22_46005933     HPrz    A    C        0      0        2 
  22 chr22_46005933     ZBoe    A    C      0.5      1        2 
  22 chr22_46005933     ZGre    A    C        0      0        2 
  22 chr22_46005933     ZHar    A    C        0      0        2 
  22 chr22_46005933   Sample    A    C        0      0        2 
  22 chr22_46006612     AAsi    C    A        0      0        2 
  22 chr22_46006612     AKia    C    A        0      0        2 
  22 chr22_46006612     AOna    C    A        0      0        2 
  22 chr22_46006612     ASom    C    A        0      0        2 
  22 chr22_46006612     HCab    C    A        0      0        2 
  22 chr22_46006612     HPrz    C    A        0      0        2 
  22 chr22_46006612     ZBoe    C    A      0.5      1        2 
  22 chr22_46006612     ZGre    C    A        0      0        2 
  22 chr22_46006612     ZHar    C    A        0      0        2 
  22 chr22_46006612   Sample    C    A        0      0        2 
  22 chr22_46016790     AAsi    C    G        0      0        2 
  22 chr22_46016790     AKia    C    G        0      0        2 
  22 chr22_46016790     AOna    C    G        0      0        2 
  22 chr22_46016790     ASom    C    G        0      0        2 
  22 chr22_46016790     HCab    C    G      0.5      1        2 
  22 chr22_46016790     HPrz    C    G        0      0        2 
  22 chr22_46016790     ZBoe    C    G        0      0        2 
  22 chr22_46016790     ZGre    C    G        0      0        2 
  22 chr22_46016790     ZHar    C    G        0      0        2 
  22 chr22_46016790   Sample    C    G        0      0        2 
  22 chr22_46044998     AAsi    G    C        0      0        2 
  22 chr22_46044998     AKia    G    C        0      0        2 
  22 chr22_46044998     AOna    G    C        0      0        2 
  22 chr22_46044998     ASom    G    C        0      0        2 
  22 chr22_46044998     HCab    G    C        0      0        2 
  22 chr22_46044998     HPrz    G    C        0      0        2 
  22 chr22_46044998     ZBoe    G    C        0      0        2 
  22 chr22_46044998     ZGre    G    C        1      2        2 
  22 chr22_46044998     ZHar    G    C        0      0        2 
  22 chr22_46044998   Sample    G    C        0      0        2 
  22 chr22_46046982     AAsi    C    G        0      0        2 
  22 chr22_46046982     AKia    C    G      0.5      1        2 
  22 chr22_46046982     AOna    C    G      0.5      1        2 
  22 chr22_46046982     ASom    C    G        0      0        2 
  22 chr22_46046982     HCab    C    G        0      0        2 
  22 chr22_46046982     HPrz    C    G        0      0        2 
  22 chr22_46046982     ZBoe    C    G        0      0        2 
  22 chr22_46046982     ZGre    C    G        0      0        2 
  22 chr22_46046982     ZHar    C    G        0      0        2 
  22 chr22_46046982   Sample    C    G        0      0        2 
  22 chr22_46066188     AAsi    A    C      0.5      1        2 
  22 chr22_46066188     AKia    A    C        0      0        2 
  22 chr22_46066188     AOna    A    C        0      0        2 
  22 chr22_46066188     ASom    A    C        0      0        2 
  22 chr22_46066188     HCab    A    C        0      0        2 
  22 chr22_46066188     HPrz    A    C        0      0        2 
  22 chr22_46066188     ZBoe    A    C        0      0        2 
  22 chr22_46066188     ZGre    A    C        0      0        2 
  22 chr22_46066188     ZHar    A    C        0      0        2 
  22 chr22_46066188   Sample    A    C        0      0        2 
  22 chr22_46073784     AAsi    G    T        0      0        2 
  22 chr22_46073784     AKia    G    T        0      0        2 
  22 chr22_46073784     AOna    G    T        0      0        2 
  22 chr22_46073784     ASom    G    T        0      0        2 
  22 chr22_46073784     HCab    G    T        0      0        2 
  22 chr22_46073784     HPrz    G    T        0      0        2 
  22 chr22_46073784     ZBoe    G    T        0      0        2 
  22 chr22_46073784     ZGre    G    T      0.5      1        2 
  22 chr22_46073784     ZHar    G    T        0      0        2 
  22 chr22_46073784   Sample    G    T        0      0        2 
  22 chr22_46083639     AAsi    C    A        0      0        2 
  22 chr22_46083639     AKia    C    A        0      0        2 
  22 chr22_46083639     AOna    C    A        0      0        2 
  22 chr22_46083639     ASom    C    A        0      0        2 
  22 chr22_46083639     HCab    C    A        1      2        2 
  22 chr22_46083639     HPrz    C    A        1      2        2 
  22 chr22_46083639     ZBoe    C    A        0      0        2 
  22 chr22_46083639     ZGre    C    A        0      0        2 
  22 chr22_46083639     ZHar    C    A        0      0        2 
  22 chr22_46083639   Sample    C    A        0      0        2 
  22 chr22_46106797     AAsi    T    G        0      0        2 
  22 chr22_46106797     AKia    T    G        0      0        2 
  22 chr22_46106797     AOna    T    G        0      0        2 
  22 chr22_46106797     ASom    T    G        0      0        2 
  22 chr22_46106797     HCab    T    G        0      0        2 
  22 chr22_46106797     HPrz    T    G        0      0        2 
  22 chr22_46106797     ZBoe    T    G        0      0        2 
  22 chr22_46106797     ZGre    T    G      0.5      1        2 
  22 chr22_46106797     ZHar    T    G        0      0        2 
  22 chr22_46106797   Sample    T    G        0      0        2 
  22 chr22_46138402     AAsi    C    G        0      0        2 
  22 chr22_46138402     AKia    C    G        0      0        2 
  22 chr22_46138402     AOna    C    G        0      0        2 
  22 chr22_46138402     ASom    C    G        0      0        2 
  22 chr22_46138402     HCab    C    G        1      2        2 
  22 chr22_46138402     HPrz    C    G        1      2        2 
  22 chr22_46138402     ZBoe    C    G        0      0        2 
  22 chr22_46138402     ZGre    C    G        0      0        2 
  22 chr22_46138402     ZHar    C    G        0      0        2 
  22 chr22_46138402   Sample    C    G        0      0        2 
  22 chr22_46140852     AAsi    T    G        0      0        2 
  22 chr22_46140852     AKia    T    G        0      0        2 
  22 chr22_46140852     AOna    T    G        0      0        2 
  22 chr22_46140852     ASom    T    G        0      0        2 
  22 chr22_46140852     HCab    T    G        0      0        2 
  22 chr22_46140852     HPrz    T    G        1      2        2 
  22 chr22_46140852     ZBoe    T    G        0      0        2 
  22 chr22_46140852     ZGre    T    G        0      0        2 
  22 chr22_46140852     ZHar    T    G        0      0        2 
  22 chr22_46140852   Sample    T    G        0      0        2 
  22 chr22_46173465     AAsi    A    T        0      0        2 
  22 chr22_46173465     AKia    A    T        0      0        2 
  22 chr22_46173465     AOna    A    T        0      0        2 
  22 chr22_46173465     ASom    A    T        0      0        2 
  22 chr22_46173465     HCab    A    T        0      0        2 
  22 chr22_46173465     HPrz    A    T        0      0        2 
  22 chr22_46173465     ZBoe    A    T        1      2        2 
  22 chr22_46173465     ZGre    A    T        1      2        2 
  22 chr22_46173465     ZHar    A    T        1      2        2 
  22 chr22_46173465   Sample    A    T        0      0        2 
  22 chr22_46212847     AAsi    C    G        0      0        2 
  22 chr22_46212847     AKia    C    G        1      2        2 
  22 chr22_46212847     AOna    C    G        1      2        2 
  22 chr22_46212847     ASom    C    G        0      0        2 
  22 chr22_46212847     HCab    C    G        1      2        2 
  22 chr22_46212847     HPrz    C    G        1      2        2 
  22 chr22_46212847     ZBoe    C    G        0      0        2 
  22 chr22_46212847     ZGre    C    G        0      0        2 
  22 chr22_46212847     ZHar    C    G        0      0        2 
  22 chr22_46212847   Sample    C    G        0      0        2 
  22 chr22_46251218     AAsi    A    C        0      0        2 
  22 chr22_46251218     AKia    A    C        0      0        2 
  22 chr22_46251218     AOna    A    C        0      0        2 
  22 chr22_46251218     ASom    A    C        0      0        2 
  22 chr22_46251218     HCab    A    C        1      2        2 
  22 chr22_46251218     HPrz    A    C        0      0        2 
  22 chr22_46251218     ZBoe    A    C        0      0        2 
  22 chr22_46251218     ZGre    A    C        0      0        2 
  22 chr22_46251218     ZHar    A    C        0      0        2 
  22 chr22_46251218   Sample    A    C        0      0        2 
  22 chr22_46252620     AAsi    A    C        0      0        2 
  22 chr22_46252620     AKia    A    C        0      0        2 
  22 chr22_46252620     AOna    A    C        0      0        2 
  22 chr22_46252620     ASom    A    C        0      0        2 
  22 chr22_46252620     HCab    A    C        0      0        2 
  22 chr22_46252620     HPrz    A    C        0      0        2 
  22 chr22_46252620     ZBoe    A    C        0      0        2 
  22 chr22_46252620     ZGre    A    C        0      0        2 
  22 chr22_46252620     ZHar    A    C        1      2        2 
  22 chr22_46252620   Sample    A    C        0      0        2 
  22 chr22_46276506     AAsi    T    G        0      0        2 
  22 chr22_46276506     AKia    T    G        0      0        2 
  22 chr22_46276506     AOna    T    G      0.5      1        2 
  22 chr22_46276506     ASom    T    G        0      0        2 
  22 chr22_46276506     HCab    T    G        0      0        2 
  22 chr22_46276506     HPrz    T    G        0      0        2 
  22 chr22_46276506     ZBoe    T    G        0      0        2 
  22 chr22_46276506     ZGre    T    G        0      0        2 
  22 chr22_46276506     ZHar    T    G        0      0        2 
  22 chr22_46276506   Sample    T    G        0      0        2 
  22 chr22_46293601     AAsi    T    G        0      0        2 
  22 chr22_46293601     AKia    T    G        0      0        2 
  22 chr22_46293601     AOna    T    G        0      0        2 
  22 chr22_46293601     ASom    T    G        1      2        2 
  22 chr22_46293601     HCab    T    G        0      0        2 
  22 chr22_46293601     HPrz    T    G        0      0        2 
  22 chr22_46293601     ZBoe    T    G        0      0        2 
  22 chr22_46293601     ZGre    T    G        0      0        2 
  22 chr22_46293601     ZHar    T    G        0      0        2 
  22 chr22_46293601   Sample    T    G        0      0        2 
  22 chr22_46305069     AAsi    A    C        0      0        2 
  22 chr22_46305069     AKia    A    C        0      0        2 
  22 chr22_46305069     AOna    A    C      0.5      1        2 
  22 chr22_46305069     ASom    A    C        0      0        2 
  22 chr22_46305069     HCab    A    C        0      0        2 
  22 chr22_46305069     HPrz    A    C        0      0        2 
  22 chr22_46305069     ZBoe    A    C        0      0        2 
  22 chr22_46305069     ZGre    A    C        0      0        2 
  22 chr22_46305069     ZHar    A    C        0      0        2 
  22 chr22_46305069   Sample    A    C        0      0        2 
  22 chr22_46312979     AAsi    T    G        0      0        2 
  22 chr22_46312979     AKia    T    G        0      0        2 
  22 chr22_46312979     AOna    T    G        1      2        2 
  22 chr22_46312979     ASom    T    G        1      2        2 
  22 chr22_46312979     HCab    T    G        0      0        2 
  22 chr22_46312979     HPrz    T    G        0      0        2 
  22 chr22_46312979     ZBoe    T    G        0      0        2 
  22 chr22_46312979     ZGre    T    G        0      0        2 
  22 chr22_46312979     ZHar    T    G        0      0        2 
  22 chr22_46312979   Sample    T    G        0      0        2 
  22 chr22_46319233     AAsi    G    C        0      0        2 
  22 chr22_46319233     AKia    G    C        0      0        2 
  22 chr22_46319233     AOna    G    C        0      0        2 
  22 chr22_46319233     ASom    G    C        0      0        2 
  22 chr22_46319233     HCab    G    C        0      0        2 
  22 chr22_46319233     HPrz    G    C        0      0        2 
  22 chr22_46319233     ZBoe    G    C        0      0        2 
  22 chr22_46319233     ZGre    G    C        0      0        2 
  22 chr22_46319233     ZHar    G    C      0.5      1        2 
  22 chr22_46319233   Sample    G    C        0      0        2 
  22 chr22_46335349     AAsi    G    T      0.5      1        2 
  22 chr22_46335349     AKia    G    T        0      0        2 
  22 chr22_46335349     AOna    G    T        0      0        2 
  22 chr22_46335349     ASom    G    T        1      2        2 
  22 chr22_46335349     HCab    G    T        0      0        2 
  22 chr22_46335349     HPrz    G    T        0      0        2 
  22 chr22_46335349     ZBoe    G    T        0      0        2 
  22 chr22_46335349     ZGre    G    T        0      0        2 
  22 chr22_46335349     ZHar    G    T        0      0        2 
  22 chr22_46335349   Sample    G    T        1      2        2 
  22 chr22_46342716     AAsi    A    T        0      0        2 
  22 chr22_46342716     AKia    A    T        0      0        2 
  22 chr22_46342716     AOna    A    T        0      0        2 
  22 chr22_46342716     ASom    A    T        0      0        2 
  22 chr22_46342716     HCab    A    T        1      2        2 
  22 chr22_46342716     HPrz    A    T        1      2        2 
  22 chr22_46342716     ZBoe    A    T        0      0        2 
  22 chr22_46342716     ZGre    A    T        0      0        2 
  22 chr22_46342716     ZHar    A    T        0      0        2 
  22 chr22_46342716   Sample    A    T        0      0        2 
  22 chr22_46342744     AAsi    G    C        0      0        2 
  22 chr22_46342744     AKia    G    C        0      0        2 
  22 chr22_46342744     AOna    G    C        0      0        2 
  22 chr22_46342744     ASom    G    C        0      0        2 
  22 chr22_46342744     HCab    G    C        1      2        2 
  22 chr22_46342744     HPrz    G    C        1      2        2 
  22 chr22_46342744     ZBoe    G    C        0      0        2 
  22 chr22_46342744     ZGre    G    C        0      0        2 
  22 chr22_46342744     ZHar    G    C        0      0        2 
  22 chr22_46342744   Sample    G    C        0      0        2 
  22 chr22_46354315     AAsi    G    C        0      0        2 
  22 chr22_46354315     AKia    G    C        0      0        2 
  22 chr22_46354315     AOna    G    C        0      0        2 
  22 chr22_46354315     ASom    G    C        0      0        2 
  22 chr22_46354315     HCab    G    C        1      2        2 
  22 chr22_46354315     HPrz    G    C        1      2        2 
  22 chr22_46354315     ZBoe    G    C        0      0        2 
  22 chr22_46354315     ZGre    G    C        0      0        2 
  22 chr22_46354315     ZHar    G    C        0      0        2 
  22 chr22_46354315   Sample    G    C        0      0        2 
  22 chr22_46367706     AAsi    A    T        0      0        2 
  22 chr22_46367706     AKia    A    T        0      0        2 
  22 chr22_46367706     AOna    A    T        0      0        2 
  22 chr22_46367706     ASom    A    T        0      0        2 
  22 chr22_46367706     HCab    A    T        1      2        2 
  22 chr22_46367706     HPrz    A    T        1      2        2 
  22 chr22_46367706     ZBoe    A    T        0      0        2 
  22 chr22_46367706     ZGre    A    T        0      0        2 
  22 chr22_46367706     ZHar    A    T        0      0        2 
  22 chr22_46367706   Sample    A    T        0      0        2 
  22 chr22_46369887     AAsi    T    G        0      0        2 
  22 chr22_46369887     AKia    T    G        0      0        2 
  22 chr22_46369887     AOna    T    G      0.5      1        2 
  22 chr22_46369887     ASom    T    G        0      0        2 
  22 chr22_46369887     HCab    T    G        0      0        2 
  22 chr22_46369887     HPrz    T    G        0      0        2 
  22 chr22_46369887     ZBoe    T    G        0      0        2 
  22 chr22_46369887     ZGre    T    G        0      0        2 
  22 chr22_46369887     ZHar    T    G        0      0        2 
  22 chr22_46369887   Sample    T    G        0      0        2 
  22 chr22_46370396     AAsi    A    C        0      0        2 
  22 chr22_46370396     AKia    A    C        0      0        2 
  22 chr22_46370396     AOna    A    C        0      0        2 
  22 chr22_46370396     ASom    A    C        0      0        2 
  22 chr22_46370396     HCab    A    C        0      0        2 
  22 chr22_46370396     HPrz    A    C        0      0        2 
  22 chr22_46370396     ZBoe    A    C      0.5      1        2 
  22 chr22_46370396     ZGre    A    C        0      0        2 
  22 chr22_46370396     ZHar    A    C        0      0        2 
  22 chr22_46370396   Sample    A    C        0      0        2 
  22 chr22_46380674     AAsi    G    C        0      0        2 
  22 chr22_46380674     AKia    G    C        0      0        2 
  22 chr22_46380674     AOna    G    C        0      0        2 
  22 chr22_46380674     ASom    G    C        0      0        2 
  22 chr22_46380674     HCab    G    C        0      0        2 
  22 chr22_46380674     HPrz    G    C        1      2        2 
  22 chr22_46380674     ZBoe    G    C        0      0        2 
  22 chr22_46380674     ZGre    G    C        0      0        2 
  22 chr22_46380674     ZHar    G    C        0      0        2 
  22 chr22_46380674   Sample    G    C        0      0        2 
  22 chr22_46392601     AAsi    T    G        0      0        2 
  22 chr22_46392601     AKia    T    G      0.5      1        2 
  22 chr22_46392601     AOna    T    G      0.5      1        2 
  22 chr22_46392601     ASom    T    G        0      0        2 
  22 chr22_46392601     HCab    T    G        0      0        2 
  22 chr22_46392601     HPrz    T    G        0      0        2 
  22 chr22_46392601     ZBoe    T    G        0      0        2 
  22 chr22_46392601     ZGre    T    G        0      0        2 
  22 chr22_46392601     ZHar    T    G        0      0        2 
  22 chr22_46392601   Sample    T    G        0      0        2 
  22 chr22_46395412     AAsi    T    G        0      0        2 
  22 chr22_46395412     AKia    T    G        0      0        2 
  22 chr22_46395412     AOna    T    G        0      0        2 
  22 chr22_46395412     ASom    T    G        0      0        2 
  22 chr22_46395412     HCab    T    G        0      0        2 
  22 chr22_46395412     HPrz    T    G        1      2        2 
  22 chr22_46395412     ZBoe    T    G        0      0        2 
  22 chr22_46395412     ZGre    T    G        0      0        2 
  22 chr22_46395412     ZHar    T    G        0      0        2 
  22 chr22_46395412   Sample    T    G        0      0        2 
  22 chr22_46435491     AAsi    T    G        0      0        2 
  22 chr22_46435491     AKia    T    G        0      0        2 
  22 chr22_46435491     AOna    T    G        0      0        2 
  22 chr22_46435491     ASom    T    G      0.5      1        2 
  22 chr22_46435491     HCab    T    G        0      0        2 
  22 chr22_46435491     HPrz    T    G        0      0        2 
  22 chr22_46435491     ZBoe    T    G        0      0        2 
  22 chr22_46435491     ZGre    T    G        0      0        2 
  22 chr22_46435491     ZHar    T    G        0      0        2 
  22 chr22_46435491   Sample    T    G        0      0        2 
  22 chr22_46444952     AAsi    A    T        0      0        2 
  22 chr22_46444952     AKia    A    T        0      0        2 
  22 chr22_46444952     AOna    A    T        0      0        2 
  22 chr22_46444952     ASom    A    T        0      0        2 
  22 chr22_46444952     HCab    A    T        1      2        2 
  22 chr22_46444952     HPrz    A    T        1      2        2 
  22 chr22_46444952     ZBoe    A    T        0      0        2 
  22 chr22_46444952     ZGre    A    T        0      0        2 
  22 chr22_46444952     ZHar    A    T        0      0        2 
  22 chr22_46444952   Sample    A    T        0      0        2 
  22 chr22_46457125     AAsi    A    C        0      0        2 
  22 chr22_46457125     AKia    A    C        0      0        2 
  22 chr22_46457125     AOna    A    C        0      0        2 
  22 chr22_46457125     ASom    A    C        0      0        2 
  22 chr22_46457125     HCab    A    C        0      0        2 
  22 chr22_46457125     HPrz    A    C        0      0        2 
  22 chr22_46457125     ZBoe    A    C        0      0        2 
  22 chr22_46457125     ZGre    A    C        1      2        2 
  22 chr22_46457125     ZHar    A    C        0      0        2 
  22 chr22_46457125   Sample    A    C        0      0        2 
  22 chr22_46470105     AAsi    G    C        0      0        2 
  22 chr22_46470105     AKia    G    C        0      0        2 
  22 chr22_46470105     AOna    G    C      0.5      1        2 
  22 chr22_46470105     ASom    G    C        0      0        2 
  22 chr22_46470105     HCab    G    C        0      0        2 
  22 chr22_46470105     HPrz    G    C        0      0        2 
  22 chr22_46470105     ZBoe    G    C        0      0        2 
  22 chr22_46470105     ZGre    G    C        0      0        2 
  22 chr22_46470105     ZHar    G    C        0      0        2 
  22 chr22_46470105   Sample    G    C        0      0        2 
  22 chr22_46483687     AAsi    T    G        0      0        2 
  22 chr22_46483687     AKia    T    G        0      0        2 
  22 chr22_46483687     AOna    T    G        0      0        2 
  22 chr22_46483687     ASom    T    G        0      0        2 
  22 chr22_46483687     HCab    T    G        0      0        2 
  22 chr22_46483687     HPrz    T    G        0      0        2 
  22 chr22_46483687     ZBoe    T    G      0.5      1        2 
  22 chr22_46483687     ZGre    T    G        0      0        2 
  22 chr22_46483687     ZHar    T    G        0      0        2 
  22 chr22_46483687   Sample    T    G        0      0        2 
  22 chr22_46487727     AAsi    C    A        0      0        2 
  22 chr22_46487727     AKia    C    A        0      0        2 
  22 chr22_46487727     AOna    C    A        0      0        2 
  22 chr22_46487727     ASom    C    A        0      0        2 
  22 chr22_46487727     HCab    C    A        0      0        2 
  22 chr22_46487727     HPrz    C    A        0      0        2 
  22 chr22_46487727     ZBoe    C    A        0      0        2 
  22 chr22_46487727     ZGre    C    A        1      2        2 
  22 chr22_46487727     ZHar    C    A        0      0        2 
  22 chr22_46487727   Sample    C    A        0      0        2 
  22 chr22_46494410     AAsi    G    C        1      2        2 
  22 chr22_46494410     AKia    G    C        0      0        2 
  22 chr22_46494410     AOna    G    C        0      0        2 
  22 chr22_46494410     ASom    G    C        1      2        2 
  22 chr22_46494410     HCab    G    C        0      0        2 
  22 chr22_46494410     HPrz    G    C        0      0        2 
  22 chr22_46494410     ZBoe    G    C        0      0        2 
  22 chr22_46494410     ZGre    G    C        0      0        2 
  22 chr22_46494410     ZHar    G    C        0      0        2 
  22 chr22_46494410   Sample    G    C        1      2        2 
  22 chr22_46503412     AAsi    A    C        0      0        2 
  22 chr22_46503412     AKia    A    C        0      0        2 
  22 chr22_46503412     AOna    A    C        0      0        2 
  22 chr22_46503412     ASom    A    C        0      0        2 
  22 chr22_46503412     HCab    A    C      0.5      1        2 
  22 chr22_46503412     HPrz    A    C        1      2        2 
  22 chr22_46503412     ZBoe    A    C        0      0        2 
  22 chr22_46503412     ZGre    A    C        0      0        2 
  22 chr22_46503412     ZHar    A    C        0      0        2 
  22 chr22_46503412   Sample    A    C        0      0        2 
  22 chr22_46509187     AAsi    C    G        0      0        2 
  22 chr22_46509187     AKia    C    G        0      0        2 
  22 chr22_46509187     AOna    C    G        0      0        2 
  22 chr22_46509187     ASom    C    G        0      0        2 
  22 chr22_46509187     HCab    C    G        0      0        2 
  22 chr22_46509187     HPrz    C    G        0      0        2 
  22 chr22_46509187     ZBoe    C    G        0      0        2 
  22 chr22_46509187     ZGre    C    G        0      0        2 
  22 chr22_46509187     ZHar    C    G        1      2        2 
  22 chr22_46509187   Sample    C    G        0      0        2 
  22 chr22_46527836     AAsi    A    C        0      0        2 
  22 chr22_46527836     AKia    A    C        0      0        2 
  22 chr22_46527836     AOna    A    C        0      0        2 
  22 chr22_46527836     ASom    A    C        0      0        2 
  22 chr22_46527836     HCab    A    C        0      0        2 
  22 chr22_46527836     HPrz    A    C        0      0        2 
  22 chr22_46527836     ZBoe    A    C        0      0        2 
  22 chr22_46527836     ZGre    A    C        0      0        2 
  22 chr22_46527836     ZHar    A    C      0.5      1        2 
  22 chr22_46527836   Sample    A    C        0      0        2 
  22 chr22_46563742     AAsi    C    A        0      0        2 
  22 chr22_46563742     AKia    C    A        0      0        2 
  22 chr22_46563742     AOna    C    A        0      0        2 
  22 chr22_46563742     ASom    C    A        0      0        2 
  22 chr22_46563742     HCab    C    A        0      0        2 
  22 chr22_46563742     HPrz    C    A        0      0        2 
  22 chr22_46563742     ZBoe    C    A        0      0        2 
  22 chr22_46563742     ZGre    C    A        0      0        2 
  22 chr22_46563742     ZHar    C    A      0.5      1        2 
  22 chr22_46563742   Sample    C    A        0      0        2 
  22 chr22_46600049     AAsi    C    G        0      0        2 
  22 chr22_46600049     AKia    C    G        1      2        2 
  22 chr22_46600049     AOna    C    G        0      0        2 
  22 chr22_46600049     ASom    C    G        0      0        2 
  22 chr22_46600049     HCab    C    G        0      0        2 
  22 chr22_46600049     HPrz    C    G        0      0        2 
  22 chr22_46600049     ZBoe    C    G        0      0        2 
  22 chr22_46600049     ZGre    C    G        0      0        2 
  22 chr22_46600049     ZHar    C    G        0      0        2 
  22 chr22_46600049   Sample    C    G        0      0        2 
  22 chr22_46600949     AAsi    C    A        0      0        2 
  22 chr22_46600949     AKia    C    A        0      0        2 
  22 chr22_46600949     AOna    C    A        0      0        2 
  22 chr22_46600949     ASom    C    A        0      0        2 
  22 chr22_46600949     HCab    C    A        0      0        2 
  22 chr22_46600949     HPrz    C    A        0      0        2 
  22 chr22_46600949     ZBoe    C    A        1      2        2 
  22 chr22_46600949     ZGre    C    A        1      2        2 
  22 chr22_46600949     ZHar    C    A        0      0        2 
  22 chr22_46600949   Sample    C    A        0      0        2 
  22 chr22_46609141     AAsi    T    A        0      0        2 
  22 chr22_46609141     AKia    T    A        0      0        2 
  22 chr22_46609141     AOna    T    A        0      0        2 
  22 chr22_46609141     ASom    T    A        0      0        2 
  22 chr22_46609141     HCab    T    A        1      2        2 
  22 chr22_46609141     HPrz    T    A        1      2        2 
  22 chr22_46609141     ZBoe    T    A        0      0        2 
  22 chr22_46609141     ZGre    T    A        0      0        2 
  22 chr22_46609141     ZHar    T    A        0      0        2 
  22 chr22_46609141   Sample    T    A        0      0        2 
  22 chr22_46614481     AAsi    G    T        0      0        2 
  22 chr22_46614481     AKia    G    T        0      0        2 
  22 chr22_46614481     AOna    G    T        0      0        2 
  22 chr22_46614481     ASom    G    T        0      0        2 
  22 chr22_46614481     HCab    G    T        0      0        2 
  22 chr22_46614481     HPrz    G    T        0      0        2 
  22 chr22_46614481     ZBoe    G    T      0.5      1        2 
  22 chr22_46614481     ZGre    G    T        0      0        2 
  22 chr22_46614481     ZHar    G    T        0      0        2 
  22 chr22_46614481   Sample    G    T        0      0        2 
  22 chr22_46627729     AAsi    T    G        0      0        2 
  22 chr22_46627729     AKia    T    G        0      0        2 
  22 chr22_46627729     AOna    T    G        0      0        2 
  22 chr22_46627729     ASom    T    G        0      0        2 
  22 chr22_46627729     HCab    T    G      0.5      1        2 
  22 chr22_46627729     HPrz    T    G      0.5      1        2 
  22 chr22_46627729     ZBoe    T    G        0      0        2 
  22 chr22_46627729     ZGre    T    G        0      0        2 
  22 chr22_46627729     ZHar    T    G        0      0        2 
  22 chr22_46627729   Sample    T    G        0      0        2 
  22 chr22_46633579     AAsi    T    G        0      0        2 
  22 chr22_46633579     AKia    T    G        0      0        2 
  22 chr22_46633579     AOna    T    G      0.5      1        2 
  22 chr22_46633579     ASom    T    G        0      0        2 
  22 chr22_46633579     HCab    T    G        0      0        2 
  22 chr22_46633579     HPrz    T    G        0      0        2 
  22 chr22_46633579     ZBoe    T    G        0      0        2 
  22 chr22_46633579     ZGre    T    G        0      0        2 
  22 chr22_46633579     ZHar    T    G        0      0        2 
  22 chr22_46633579   Sample    T    G        0      0        2 
  22 chr22_46642524     AAsi    A    T        0      0        2 
  22 chr22_46642524     AKia    A    T        0      0        2 
  22 chr22_46642524     AOna    A    T        0      0        2 
  22 chr22_46642524     ASom    A    T        0      0        2 
  22 chr22_46642524     HCab    A    T        1      2        2 
  22 chr22_46642524     HPrz    A    T        1      2        2 
  22 chr22_46642524     ZBoe    A    T        0      0        2 
  22 chr22_46642524     ZGre    A    T        0      0        2 
  22 chr22_46642524     ZHar    A    T        0      0        2 
  22 chr22_46642524   Sample    A    T        0      0        2 
  22 chr22_46662071     AAsi    G    C        0      0        2 
  22 chr22_46662071     AKia    G    C        0      0        2 
  22 chr22_46662071     AOna    G    C        0      0        2 
  22 chr22_46662071     ASom    G    C        0      0        2 
  22 chr22_46662071     HCab    G    C        1      2        2 
  22 chr22_46662071     HPrz    G    C        1      2        2 
  22 chr22_46662071     ZBoe    G    C        0      0        2 
  22 chr22_46662071     ZGre    G    C        0      0        2 
  22 chr22_46662071     ZHar    G    C        0      0        2 
  22 chr22_46662071   Sample    G    C        0      0        2 
  22 chr22_46664547     AAsi    A    C        0      0        2 
  22 chr22_46664547     AKia    A    C        0      0        2 
  22 chr22_46664547     AOna    A    C        0      0        2 
  22 chr22_46664547     ASom    A    C        0      0        2 
  22 chr22_46664547     HCab    A    C        0      0        2 
  22 chr22_46664547     HPrz    A    C        0      0        2 
  22 chr22_46664547     ZBoe    A    C        0      0        2 
  22 chr22_46664547     ZGre    A    C        1      2        2 
  22 chr22_46664547     ZHar    A    C        0      0        2 
  22 chr22_46664547   Sample    A    C        0      0        2 
  22 chr22_46679732     AAsi    C    A        1      2        2 
  22 chr22_46679732     AKia    C    A        0      0        2 
  22 chr22_46679732     AOna    C    A        0      0        2 
  22 chr22_46679732     ASom    C    A        1      2        2 
  22 chr22_46679732     HCab    C    A        0      0        2 
  22 chr22_46679732     HPrz    C    A        0      0        2 
  22 chr22_46679732     ZBoe    C    A        0      0        2 
  22 chr22_46679732     ZGre    C    A        0      0        2 
  22 chr22_46679732     ZHar    C    A        0      0        2 
  22 chr22_46679732   Sample    C    A        1      2        2 
  22 chr22_46694221     AAsi    C    A        0      0        2 
  22 chr22_46694221     AKia    C    A        0      0        2 
  22 chr22_46694221     AOna    C    A        0      0        2 
  22 chr22_46694221     ASom    C    A      0.5      1        2 
  22 chr22_46694221     HCab    C    A        0      0        2 
  22 chr22_46694221     HPrz    C    A        0      0        2 
  22 chr22_46694221     ZBoe    C    A        0      0        2 
  22 chr22_46694221     ZGre    C    A        0      0        2 
  22 chr22_46694221     ZHar    C    A        0      0        2 
  22 chr22_46694221   Sample    C    A        0      0        2 
  22 chr22_46725516     AAsi    G    T        0      0        2 
  22 chr22_46725516     AKia    G    T        0      0        2 
  22 chr22_46725516     AOna    G    T        0      0        2 
  22 chr22_46725516     ASom    G    T        0      0        2 
  22 chr22_46725516     HCab    G    T        0      0        2 
  22 chr22_46725516     HPrz    G    T        0      0        2 
  22 chr22_46725516     ZBoe    G    T      0.5      1        2 
  22 chr22_46725516     ZGre    G    T        0      0        2 
  22 chr22_46725516     ZHar    G    T        0      0        2 
  22 chr22_46725516   Sample    G    T        0      0        2 
  22 chr22_46754654     AAsi    A    C        0      0        2 
  22 chr22_46754654     AKia    A    C      0.5      1        2 
  22 chr22_46754654     AOna    A    C        0      0        2 
  22 chr22_46754654     ASom    A    C        0      0        2 
  22 chr22_46754654     HCab    A    C        0      0        2 
  22 chr22_46754654     HPrz    A    C        0      0        2 
  22 chr22_46754654     ZBoe    A    C        0      0        2 
  22 chr22_46754654     ZGre    A    C        0      0        2 
  22 chr22_46754654     ZHar    A    C        0      0        2 
  22 chr22_46754654   Sample    A    C        0      0        2 
  22 chr22_46765243     AAsi    G    C        0      0        2 
  22 chr22_46765243     AKia    G    C        0      0        2 
  22 chr22_46765243     AOna    G    C        0      0        2 
  22 chr22_46765243     ASom    G    C        0      0        2 
  22 chr22_46765243     HCab    G    C        1      2        2 
  22 chr22_46765243     HPrz    G    C        1      2        2 
  22 chr22_46765243     ZBoe    G    C        0      0        2 
  22 chr22_46765243     ZGre    G    C        0      0        2 
  22 chr22_46765243     ZHar    G    C        0      0        2 
  22 chr22_46765243   Sample    G    C        0      0        2 
  22 chr22_46775356     AAsi    A    C        0      0        2 
  22 chr22_46775356     AKia    A    C        0      0        2 
  22 chr22_46775356     AOna    A    C        0      0        2 
  22 chr22_46775356     ASom    A    C        0      0        2 
  22 chr22_46775356     HCab    A    C        1      2        2 
  22 chr22_46775356     HPrz    A    C        1      2        2 
  22 chr22_46775356     ZBoe    A    C        0      0        2 
  22 chr22_46775356     ZGre    A    C        0      0        2 
  22 chr22_46775356     ZHar    A    C        0      0        2 
  22 chr22_46775356   Sample    A    C        0      0        2 
  22 chr22_46797036     AAsi    T    G        0      0        2 
  22 chr22_46797036     AKia    T    G        0      0        2 
  22 chr22_46797036     AOna    T    G        0      0        2 
  22 chr22_46797036     ASom    T    G        0      0        2 
  22 chr22_46797036     HCab    T    G        1      2        2 
  22 chr22_46797036     HPrz    T    G        1      2        2 
  22 chr22_46797036     ZBoe    T    G        0      0        2 
  22 chr22_46797036     ZGre    T    G        0      0        2 
  22 chr22_46797036     ZHar    T    G        0      0        2 
  22 chr22_46797036   Sample    T    G        0      0        2 
  22 chr22_46805787     AAsi    G    C        0      0        2 
  22 chr22_46805787     AKia    G    C        0      0        2 
  22 chr22_46805787     AOna    G    C        0      0        2 
  22 chr22_46805787     ASom    G    C        0      0        2 
  22 chr22_46805787     HCab    G    C        0      0        2 
  22 chr22_46805787     HPrz    G    C        0      0        2 
  22 chr22_46805787     ZBoe    G    C      0.5      1        2 
  22 chr22_46805787     ZGre    G    C        0      0        2 
  22 chr22_46805787     ZHar    G    C        1      2        2 
  22 chr22_46805787   Sample    G    C        0      0        2 
  22 chr22_46815870     AAsi    G    C        0      0        2 
  22 chr22_46815870     AKia    G    C        0      0        2 
  22 chr22_46815870     AOna    G    C        0      0        2 
  22 chr22_46815870     ASom    G    C        0      0        2 
  22 chr22_46815870     HCab    G    C        0      0        2 
  22 chr22_46815870     HPrz    G    C        0      0        2 
  22 chr22_46815870     ZBoe    G    C        0      0        2 
  22 chr22_46815870     ZGre    G    C        0      0        2 
  22 chr22_46815870     ZHar    G    C        1      2        2 
  22 chr22_46815870   Sample    G    C        0      0        2 
  22 chr22_46817240     AAsi    G    T        1      2        2 
  22 chr22_46817240     AKia    G    T        0      0        2 
  22 chr22_46817240     AOna    G    T        0      0        2 
  22 chr22_46817240     ASom    G    T        1      2        2 
  22 chr22_46817240     HCab    G    T        1      2        2 
  22 chr22_46817240     HPrz    G    T        1      2        2 
  22 chr22_46817240     ZBoe    G    T        0      0        2 
  22 chr22_46817240     ZGre    G    T        0      0        2 
  22 chr22_46817240     ZHar    G    T        0      0        2 
  22 chr22_46817240   Sample    G    T        1      2        2 
  22 chr22_46820497     AAsi    T    G        0      0        2 
  22 chr22_46820497     AKia    T    G        0      0        2 
  22 chr22_46820497     AOna    T    G        0      0        2 
  22 chr22_46820497     ASom    T    G        0      0        2 
  22 chr22_46820497     HCab    T    G        0      0        2 
  22 chr22_46820497     HPrz    T    G        0      0        2 
  22 chr22_46820497     ZBoe    T    G        0      0        2 
  22 chr22_46820497     ZGre    T    G        1      2        2 
  22 chr22_46820497     ZHar    T    G        0      0        2 
  22 chr22_46820497   Sample    T    G        0      0        2 
  22 chr22_46823271     AAsi    A    C      0.5      1        2 
  22 chr22_46823271     AKia    A    C        0      0        2 
  22 chr22_46823271     AOna    A    C        0      0        2 
  22 chr22_46823271     ASom    A    C      0.5      1        2 
  22 chr22_46823271     HCab    A    C        0      0        2 
  22 chr22_46823271     HPrz    A    C        0      0        2 
  22 chr22_46823271     ZBoe    A    C        0      0        2 
  22 chr22_46823271     ZGre    A    C        0      0        2 
  22 chr22_46823271     ZHar    A    C        0      0        2 
  22 chr22_46823271   Sample    A    C        1      2        2 
  22 chr22_46850445     AAsi    C    G        0      0        2 
  22 chr22_46850445     AKia    C    G        0      0        2 
  22 chr22_46850445     AOna    C    G        0      0        2 
  22 chr22_46850445     ASom    C    G      0.5      1        2 
  22 chr22_46850445     HCab    C    G        0      0        2 
  22 chr22_46850445     HPrz    C    G        0      0        2 
  22 chr22_46850445     ZBoe    C    G        0      0        2 
  22 chr22_46850445     ZGre    C    G        0      0        2 
  22 chr22_46850445     ZHar    C    G        0      0        2 
  22 chr22_46850445   Sample    C    G        0      0        2 
  22 chr22_46858423     AAsi    T    A      0.5      1        2 
  22 chr22_46858423     AKia    T    A        0      0        2 
  22 chr22_46858423     AOna    T    A        0      0        2 
  22 chr22_46858423     ASom    T    A        0      0        2 
  22 chr22_46858423     HCab    T    A        0      0        2 
  22 chr22_46858423     HPrz    T    A        0      0        2 
  22 chr22_46858423     ZBoe    T    A        0      0        2 
  22 chr22_46858423     ZGre    T    A        0      0        2 
  22 chr22_46858423     ZHar    T    A        0      0        2 
  22 chr22_46858423   Sample    T    A        0      0        2 
  22 chr22_46869709     AAsi    C    A        0      0        2 
  22 chr22_46869709     AKia    C    A        0      0        2 
  22 chr22_46869709     AOna    C    A        0      0        2 
  22 chr22_46869709     ASom    C    A        0      0        2 
  22 chr22_46869709     HCab    C    A        0      0        2 
  22 chr22_46869709     HPrz    C    A      0.5      1        2 
  22 chr22_46869709     ZBoe    C    A        0      0        2 
  22 chr22_46869709     ZGre    C    A        0      0        2 
  22 chr22_46869709     ZHar    C    A        0      0        2 
  22 chr22_46869709   Sample    C    A        0      0        2 
  22 chr22_46903379     AAsi    G    C        0      0        2 
  22 chr22_46903379     AKia    G    C        0      0        2 
  22 chr22_46903379     AOna    G    C      0.5      1        2 
  22 chr22_46903379     ASom    G    C        0      0        2 
  22 chr22_46903379     HCab    G    C        0      0        2 
  22 chr22_46903379     HPrz    G    C        0      0        2 
  22 chr22_46903379     ZBoe    G    C        0      0        2 
  22 chr22_46903379     ZGre    G    C        0      0        2 
  22 chr22_46903379     ZHar    G    C        0      0        2 
  22 chr22_46903379   Sample    G    C        0      0        2 
  22 chr22_46910112     AAsi    G    C        0      0        2 
  22 chr22_46910112     AKia    G    C        0      0        2 
  22 chr22_46910112     AOna    G    C        0      0        2 
  22 chr22_46910112     ASom    G    C        0      0        2 
  22 chr22_46910112     HCab    G    C        1      2        2 
  22 chr22_46910112     HPrz    G    C        0      0        2 
  22 chr22_46910112     ZBoe    G    C        0      0        2 
  22 chr22_46910112     ZGre    G    C        0      0        2 
  22 chr22_46910112     ZHar    G    C        0      0        2 
  22 chr22_46910112   Sample    G    C        0      0        2 
  22 chr22_46926849     AAsi    C    A        0      0        2 
  22 chr22_46926849     AKia    C    A        0      0        2 
  22 chr22_46926849     AOna    C    A        0      0        2 
  22 chr22_46926849     ASom    C    A        0      0        2 
  22 chr22_46926849     HCab    C    A        1      2        2 
  22 chr22_46926849     HPrz    C    A        1      2        2 
  22 chr22_46926849     ZBoe    C    A        0      0        2 
  22 chr22_46926849     ZGre    C    A        0      0        2 
  22 chr22_46926849     ZHar    C    A        0      0        2 
  22 chr22_46926849   Sample    C    A        0      0        2 
  22 chr22_46967803     AAsi    C    G        0      0        2 
  22 chr22_46967803     AKia    C    G        0      0        2 
  22 chr22_46967803     AOna    C    G        0      0        2 
  22 chr22_46967803     ASom    C    G        0      0        2 
  22 chr22_46967803     HCab    C    G        0      0        2 
  22 chr22_46967803     HPrz    C    G        0      0        2 
  22 chr22_46967803     ZBoe    C    G        0      0        2 
  22 chr22_46967803     ZGre    C    G        1      2        2 
  22 chr22_46967803     ZHar    C    G        0      0        2 
  22 chr22_46967803   Sample    C    G        0      0        2 
  22 chr22_46988339     AAsi    G    C        0      0        2 
  22 chr22_46988339     AKia    G    C        0      0        2 
  22 chr22_46988339     AOna    G    C        0      0        2 
  22 chr22_46988339     ASom    G    C        0      0        2 
  22 chr22_46988339     HCab    G    C      0.5      1        2 
  22 chr22_46988339     HPrz    G    C        0      0        2 
  22 chr22_46988339     ZBoe    G    C        0      0        2 
  22 chr22_46988339     ZGre    G    C        0      0        2 
  22 chr22_46988339     ZHar    G    C        0      0        2 
  22 chr22_46988339   Sample    G    C        0      0        2 
  22 chr22_46994963     AAsi    C    A        0      0        2 
  22 chr22_46994963     AKia    C    A        0      0        2 
  22 chr22_46994963     AOna    C    A        0      0        2 
  22 chr22_46994963     ASom    C    A        0      0        2 
  22 chr22_46994963     HCab    C    A        0      0        2 
  22 chr22_46994963     HPrz    C    A        0      0        2 
  22 chr22_46994963     ZBoe    C    A      0.5      1        2 
  22 chr22_46994963     ZGre    C    A        0      0        2 
  22 chr22_46994963     ZHar    C    A        0      0        2 
  22 chr22_46994963   Sample    C    A        0      0        2 
  22 chr22_47003620     AAsi    G    C        0      0        2 
  22 chr22_47003620     AKia    G    C        0      0        2 
  22 chr22_47003620     AOna    G    C        0      0        2 
  22 chr22_47003620     ASom    G    C      0.5      1        2 
  22 chr22_47003620     HCab    G    C        0      0        2 
  22 chr22_47003620     HPrz    G    C        0      0        2 
  22 chr22_47003620     ZBoe    G    C        0      0        2 
  22 chr22_47003620     ZGre    G    C        0      0        2 
  22 chr22_47003620     ZHar    G    C        0      0        2 
  22 chr22_47003620   Sample    G    C        0      0        2 
  22 chr22_47011348     AAsi    T    G        1      2        2 
  22 chr22_47011348     AKia    T    G        0      0        2 
  22 chr22_47011348     AOna    T    G        0      0        2 
  22 chr22_47011348     ASom    T    G        1      2        2 
  22 chr22_47011348     HCab    T    G        0      0        2 
  22 chr22_47011348     HPrz    T    G        0      0        2 
  22 chr22_47011348     ZBoe    T    G        0      0        2 
  22 chr22_47011348     ZGre    T    G        0      0        2 
  22 chr22_47011348     ZHar    T    G        0      0        2 
  22 chr22_47011348   Sample    T    G        1      2        2 
  22 chr22_47026931     AAsi    T    A        1      2        2 
  22 chr22_47026931     AKia    T    A        0      0        2 
  22 chr22_47026931     AOna    T    A        0      0        2 
  22 chr22_47026931     ASom    T    A        1      2        2 
  22 chr22_47026931     HCab    T    A        0      0        2 
  22 chr22_47026931     HPrz    T    A        0      0        2 
  22 chr22_47026931     ZBoe    T    A        0      0        2 
  22 chr22_47026931     ZGre    T    A        0      0        2 
  22 chr22_47026931     ZHar    T    A        0      0        2 
  22 chr22_47026931   Sample    T    A        1      2        2 
  22 chr22_47033353     AAsi    A    T        0      0        2 
  22 chr22_47033353     AKia    A    T        0      0        2 
  22 chr22_47033353     AOna    A    T        0      0        2 
  22 chr22_47033353     ASom    A    T        0      0        2 
  22 chr22_47033353     HCab    A    T        0      0        2 
  22 chr22_47033353     HPrz    A    T        0      0        2 
  22 chr22_47033353     ZBoe    A    T        0      0        2 
  22 chr22_47033353     ZGre    A    T        1      2        2 
  22 chr22_47033353     ZHar    A    T        0      0        2 
  22 chr22_47033353   Sample    A    T        0      0        2 
  22 chr22_47082449     AAsi    A    T        0      0        2 
  22 chr22_47082449     AKia    A    T        0      0        2 
  22 chr22_47082449     AOna    A    T        0      0        2 
  22 chr22_47082449     ASom    A    T        0      0        2 
  22 chr22_47082449     HCab    A    T        1      2        2 
  22 chr22_47082449     HPrz    A    T        1      2        2 
  22 chr22_47082449     ZBoe    A    T        0      0        2 
  22 chr22_47082449     ZGre    A    T        0      0        2 
  22 chr22_47082449     ZHar    A    T        0      0        2 
  22 chr22_47082449   Sample    A    T        0      0        2 
  22 chr22_47084218     AAsi    C    G        0      0        2 
  22 chr22_47084218     AKia    C    G        0      0        2 
  22 chr22_47084218     AOna    C    G        0      0        2 
  22 chr22_47084218     ASom    C    G        0      0        2 
  22 chr22_47084218     HCab    C    G        0      0        2 
  22 chr22_47084218     HPrz    C    G        0      0        2 
  22 chr22_47084218     ZBoe    C    G        0      0        2 
  22 chr22_47084218     ZGre    C    G        0      0        2 
  22 chr22_47084218     ZHar    C    G        1      2        2 
  22 chr22_47084218   Sample    C    G        0      0        2 
  22 chr22_47084305     AAsi    T    G        0      0        2 
  22 chr22_47084305     AKia    T    G        0      0        2 
  22 chr22_47084305     AOna    T    G        0      0        2 
  22 chr22_47084305     ASom    T    G        0      0        2 
  22 chr22_47084305     HCab    T    G        0      0        2 
  22 chr22_47084305     HPrz    T    G        0      0        2 
  22 chr22_47084305     ZBoe    T    G        0      0        2 
  22 chr22_47084305     ZGre    T    G        0      0        2 
  22 chr22_47084305     ZHar    T    G      0.5      1        2 
  22 chr22_47084305   Sample    T    G        0      0        2 
  22 chr22_47093978     AAsi    G    C        0      0        2 
  22 chr22_47093978     AKia    G    C        0      0        2 
  22 chr22_47093978     AOna    G    C        0      0        2 
  22 chr22_47093978     ASom    G    C      0.5      1        2 
  22 chr22_47093978     HCab    G    C        0      0        2 
  22 chr22_47093978     HPrz    G    C        0      0        2 
  22 chr22_47093978     ZBoe    G    C        0      0        2 
  22 chr22_47093978     ZGre    G    C        0      0        2 
  22 chr22_47093978     ZHar    G    C        0      0        2 
  22 chr22_47093978   Sample    G    C        1      2        2 
  22 chr22_47098011     AAsi    C    A        0      0        2 
  22 chr22_47098011     AKia    C    A        1      2        2 
  22 chr22_47098011     AOna    C    A        1      2        2 
  22 chr22_47098011     ASom    C    A        0      0        2 
  22 chr22_47098011     HCab    C    A        0      0        2 
  22 chr22_47098011     HPrz    C    A        0      0        2 
  22 chr22_47098011     ZBoe    C    A        0      0        2 
  22 chr22_47098011     ZGre    C    A        0      0        2 
  22 chr22_47098011     ZHar    C    A        0      0        2 
  22 chr22_47098011   Sample    C    A        0      0        2 
  22 chr22_47108636     AAsi    G    C        1      2        2 
  22 chr22_47108636     AKia    G    C        0      0        2 
  22 chr22_47108636     AOna    G    C        0      0        2 
  22 chr22_47108636     ASom    G    C        1      2        2 
  22 chr22_47108636     HCab    G    C        0      0        2 
  22 chr22_47108636     HPrz    G    C        0      0        2 
  22 chr22_47108636     ZBoe    G    C        0      0        2 
  22 chr22_47108636     ZGre    G    C        0      0        2 
  22 chr22_47108636     ZHar    G    C        0      0        2 
  22 chr22_47108636   Sample    G    C        1      2        2 
  22 chr22_47118412     AAsi    T    G        0      0        2 
  22 chr22_47118412     AKia    T    G        0      0        2 
  22 chr22_47118412     AOna    T    G        0      0        2 
  22 chr22_47118412     ASom    T    G        0      0        2 
  22 chr22_47118412     HCab    T    G        1      2        2 
  22 chr22_47118412     HPrz    T    G        1      2        2 
  22 chr22_47118412     ZBoe    T    G        0      0        2 
  22 chr22_47118412     ZGre    T    G        0      0        2 
  22 chr22_47118412     ZHar    T    G        0      0        2 
  22 chr22_47118412   Sample    T    G        0      0        2 
  22 chr22_47130867     AAsi    C    G        0      0        2 
  22 chr22_47130867     AKia    C    G        0      0        2 
  22 chr22_47130867     AOna    C    G      0.5      1        2 
  22 chr22_47130867     ASom    C    G        0      0        2 
  22 chr22_47130867     HCab    C    G        0      0        2 
  22 chr22_47130867     HPrz    C    G        0      0        2 
  22 chr22_47130867     ZBoe    C    G        0      0        2 
  22 chr22_47130867     ZGre    C    G        0      0        2 
  22 chr22_47130867     ZHar    C    G        0      0        2 
  22 chr22_47130867   Sample    C    G        0      0        2 
  22 chr22_47144507     AAsi    T    A        0      0        2 
  22 chr22_47144507     AKia    T    A        0      0        2 
  22 chr22_47144507     AOna    T    A        0      0        2 
  22 chr22_47144507     ASom    T    A        0      0        2 
  22 chr22_47144507     HCab    T    A        0      0        2 
  22 chr22_47144507     HPrz    T    A        0      0        2 
  22 chr22_47144507     ZBoe    T    A      0.5      1        2 
  22 chr22_47144507     ZGre    T    A        0      0        2 
  22 chr22_47144507     ZHar    T    A        0      0        2 
  22 chr22_47144507   Sample    T    A        0      0        2 
  22 chr22_47147955     AAsi    G    T        0      0        2 
  22 chr22_47147955     AKia    G    T        0      0        2 
  22 chr22_47147955     AOna    G    T        0      0        2 
  22 chr22_47147955     ASom    G    T        0      0        2 
  22 chr22_47147955     HCab    G    T        1      2        2 
  22 chr22_47147955     HPrz    G    T      0.5      1        2 
  22 chr22_47147955     ZBoe    G    T        0      0        2 
  22 chr22_47147955     ZGre    G    T        0      0        2 
  22 chr22_47147955     ZHar    G    T        0      0        2 
  22 chr22_47147955   Sample    G    T        0      0        2 
  22 chr22_47149874     AAsi    T    A        0      0        2 
  22 chr22_47149874     AKia    T    A        0      0        2 
  22 chr22_47149874     AOna    T    A        0      0        2 
  22 chr22_47149874     ASom    T    A        0      0        2 
  22 chr22_47149874     HCab    T    A        1      2        2 
  22 chr22_47149874     HPrz    T    A      0.5      1        2 
  22 chr22_47149874     ZBoe    T    A        0      0        2 
  22 chr22_47149874     ZGre    T    A        0      0        2 
  22 chr22_47149874     ZHar    T    A        0      0        2 
  22 chr22_47149874   Sample    T    A        0      0        2 
  22 chr22_47150329     AAsi    A    C        0      0        2 
  22 chr22_47150329     AKia    A    C        0      0        2 
  22 chr22_47150329     AOna    A    C        0      0        2 
  22 chr22_47150329     ASom    A    C        0      0        2 
  22 chr22_47150329     HCab    A    C        0      0        2 
  22 chr22_47150329     HPrz    A    C      0.5      1        2 
  22 chr22_47150329     ZBoe    A    C        0      0        2 
  22 chr22_47150329     ZGre    A    C        0      0        2 
  22 chr22_47150329     ZHar    A    C        0      0        2 
  22 chr22_47150329   Sample    A    C        0      0        2 
  22 chr22_47166145     AAsi    C    A        0      0        2 
  22 chr22_47166145     AKia    C    A        0      0        2 
  22 chr22_47166145     AOna    C    A        0      0        2 
  22 chr22_47166145     ASom    C    A        0      0        2 
  22 chr22_47166145     HCab    C    A      0.5      1        2 
  22 chr22_47166145     HPrz    C    A        1      2        2 
  22 chr22_47166145     ZBoe    C    A        0      0        2 
  22 chr22_47166145     ZGre    C    A        0      0        2 
  22 chr22_47166145     ZHar    C    A        0      0        2 
  22 chr22_47166145   Sample    C    A        0      0        2 
  22 chr22_47188960     AAsi    C    G        0      0        2 
  22 chr22_47188960     AKia    C    G        0      0        2 
  22 chr22_47188960     AOna    C    G        0      0        2 
  22 chr22_47188960     ASom    C    G        0      0        2 
  22 chr22_47188960     HCab    C    G        1      2        2 
  22 chr22_47188960     HPrz    C    G        1      2        2 
  22 chr22_47188960     ZBoe    C    G        0      0        2 
  22 chr22_47188960     ZGre    C    G        0      0        2 
  22 chr22_47188960     ZHar    C    G        0      0        2 
  22 chr22_47188960   Sample    C    G        0      0        2 
  22 chr22_47207404     AAsi    G    C        0      0        2 
  22 chr22_47207404     AKia    G    C        0      0        2 
  22 chr22_47207404     AOna    G    C        0      0        2 
  22 chr22_47207404     ASom    G    C        0      0        2 
  22 chr22_47207404     HCab    G    C        0      0        2 
  22 chr22_47207404     HPrz    G    C        0      0        2 
  22 chr22_47207404     ZBoe    G    C        0      0        2 
  22 chr22_47207404     ZGre    G    C        1      2        2 
  22 chr22_47207404     ZHar    G    C        0      0        2 
  22 chr22_47207404   Sample    G    C        0      0        2 
  22 chr22_47207865     AAsi    G    C        0      0        2 
  22 chr22_47207865     AKia    G    C        0      0        2 
  22 chr22_47207865     AOna    G    C        0      0        2 
  22 chr22_47207865     ASom    G    C        0      0        2 
  22 chr22_47207865     HCab    G    C        0      0        2 
  22 chr22_47207865     HPrz    G    C        0      0        2 
  22 chr22_47207865     ZBoe    G    C        0      0        2 
  22 chr22_47207865     ZGre    G    C        0      0        2 
  22 chr22_47207865     ZHar    G    C        1      2        2 
  22 chr22_47207865   Sample    G    C        0      0        2 
  22 chr22_47214893     AAsi    C    A        0      0        2 
  22 chr22_47214893     AKia    C    A        0      0        2 
  22 chr22_47214893     AOna    C    A        0      0        2 
  22 chr22_47214893     ASom    C    A        0      0        2 
  22 chr22_47214893     HCab    C    A        0      0        2 
  22 chr22_47214893     HPrz    C    A        0      0        2 
  22 chr22_47214893     ZBoe    C    A        0      0        2 
  22 chr22_47214893     ZGre    C    A        0      0        2 
  22 chr22_47214893     ZHar    C    A      0.5      1        2 
  22 chr22_47214893   Sample    C    A        0      0        2 
  22 chr22_47215417     AAsi    G    T        1      2        2 
  22 chr22_47215417     AKia    G    T        0      0        2 
  22 chr22_47215417     AOna    G    T        0      0        2 
  22 chr22_47215417     ASom    G    T      0.5      1        2 
  22 chr22_47215417     HCab    G    T        0      0        2 
  22 chr22_47215417     HPrz    G    T        0      0        2 
  22 chr22_47215417     ZBoe    G    T        0      0        2 
  22 chr22_47215417     ZGre    G    T        0      0        2 
  22 chr22_47215417     ZHar    G    T        0      0        2 
  22 chr22_47215417   Sample    G    T        1      2        2 
  22 chr22_47223441     AAsi    G    C        0      0        2 
  22 chr22_47223441     AKia    G    C        1      2        2 
  22 chr22_47223441     AOna    G    C      0.5      1        2 
  22 chr22_47223441     ASom    G    C        0      0        2 
  22 chr22_47223441     HCab    G    C        0      0        2 
  22 chr22_47223441     HPrz    G    C        0      0        2 
  22 chr22_47223441     ZBoe    G    C        0      0        2 
  22 chr22_47223441     ZGre    G    C        0      0        2 
  22 chr22_47223441     ZHar    G    C        0      0        2 
  22 chr22_47223441   Sample    G    C        0      0        2 
  22 chr22_47257222     AAsi    A    C        0      0        2 
  22 chr22_47257222     AKia    A    C        0      0        2 
  22 chr22_47257222     AOna    A    C        0      0        2 
  22 chr22_47257222     ASom    A    C        0      0        2 
  22 chr22_47257222     HCab    A    C      0.5      1        2 
  22 chr22_47257222     HPrz    A    C        0      0        2 
  22 chr22_47257222     ZBoe    A    C        0      0        2 
  22 chr22_47257222     ZGre    A    C        0      0        2 
  22 chr22_47257222     ZHar    A    C        0      0        2 
  22 chr22_47257222   Sample    A    C        0      0        2 
  22 chr22_47272396     AAsi    T    G        0      0        2 
  22 chr22_47272396     AKia    T    G        0      0        2 
  22 chr22_47272396     AOna    T    G        0      0        2 
  22 chr22_47272396     ASom    T    G        0      0        2 
  22 chr22_47272396     HCab    T    G        0      0        2 
  22 chr22_47272396     HPrz    T    G        0      0        2 
  22 chr22_47272396     ZBoe    T    G      0.5      1        2 
  22 chr22_47272396     ZGre    T    G        0      0        2 
  22 chr22_47272396     ZHar    T    G        0      0        2 
  22 chr22_47272396   Sample    T    G        0      0        2 
  22 chr22_47282039     AAsi    T    G        0      0        2 
  22 chr22_47282039     AKia    T    G        0      0        2 
  22 chr22_47282039     AOna    T    G        0      0        2 
  22 chr22_47282039     ASom    T    G        0      0        2 
  22 chr22_47282039     HCab    T    G        0      0        2 
  22 chr22_47282039     HPrz    T    G        0      0        2 
  22 chr22_47282039     ZBoe    T    G        0      0        2 
  22 chr22_47282039     ZGre    T    G        1      2        2 
  22 chr22_47282039     ZHar    T    G        0      0        2 
  22 chr22_47282039   Sample    T    G        0      0        2 
  22 chr22_47282999     AAsi    A    C        0      0        2 
  22 chr22_47282999     AKia    A    C        1      2        2 
  22 chr22_47282999     AOna    A    C        0      0        2 
  22 chr22_47282999     ASom    A    C        0      0        2 
  22 chr22_47282999     HCab    A    C        0      0        2 
  22 chr22_47282999     HPrz    A    C        0      0        2 
  22 chr22_47282999     ZBoe    A    C        0      0        2 
  22 chr22_47282999     ZGre    A    C        0      0        2 
  22 chr22_47282999     ZHar    A    C        0      0        2 
  22 chr22_47282999   Sample    A    C        0      0        2 
  22 chr22_47284031     AAsi    A    C      0.5      1        2 
  22 chr22_47284031     AKia    A    C        0      0        2 
  22 chr22_47284031     AOna    A    C        0      0        2 
  22 chr22_47284031     ASom    A    C        0      0        2 
  22 chr22_47284031     HCab    A    C        0      0        2 
  22 chr22_47284031     HPrz    A    C        0      0        2 
  22 chr22_47284031     ZBoe    A    C        0      0        2 
  22 chr22_47284031     ZGre    A    C        0      0        2 
  22 chr22_47284031     ZHar    A    C        0      0        2 
  22 chr22_47284031   Sample    A    C        0      0        2 
  22 chr22_47311027     AAsi    A    C        0      0        2 
  22 chr22_47311027     AKia    A    C        1      2        2 
  22 chr22_47311027     AOna    A    C      0.5      1        2 
  22 chr22_47311027     ASom    A    C        0      0        2 
  22 chr22_47311027     HCab    A    C        0      0        2 
  22 chr22_47311027     HPrz    A    C        0      0        2 
  22 chr22_47311027     ZBoe    A    C        0      0        2 
  22 chr22_47311027     ZGre    A    C        0      0        2 
  22 chr22_47311027     ZHar    A    C        0      0        2 
  22 chr22_47311027   Sample    A    C        0      0        2 
  22 chr22_47311650     AAsi    C    A        0      0        2 
  22 chr22_47311650     AKia    C    A        0      0        2 
  22 chr22_47311650     AOna    C    A        0      0        2 
  22 chr22_47311650     ASom    C    A        0      0        2 
  22 chr22_47311650     HCab    C    A        0      0        2 
  22 chr22_47311650     HPrz    C    A        0      0        2 
  22 chr22_47311650     ZBoe    C    A        0      0        2 
  22 chr22_47311650     ZGre    C    A        1      2        2 
  22 chr22_47311650     ZHar    C    A        0      0        2 
  22 chr22_47311650   Sample    C    A        0      0        2 
  22 chr22_47316205     AAsi    G    C        0      0        2 
  22 chr22_47316205     AKia    G    C        0      0        2 
  22 chr22_47316205     AOna    G    C        0      0        2 
  22 chr22_47316205     ASom    G    C        0      0        2 
  22 chr22_47316205     HCab    G    C        1      2        2 
  22 chr22_47316205     HPrz    G    C        1      2        2 
  22 chr22_47316205     ZBoe    G    C        0      0        2 
  22 chr22_47316205     ZGre    G    C        0      0        2 
  22 chr22_47316205     ZHar    G    C        0      0        2 
  22 chr22_47316205   Sample    G    C        0      0        2 
  22 chr22_47332072     AAsi    C    A        0      0        2 
  22 chr22_47332072     AKia    C    A        0      0        2 
  22 chr22_47332072     AOna    C    A        0      0        2 
  22 chr22_47332072     ASom    C    A        0      0        2 
  22 chr22_47332072     HCab    C    A        0      0        2 
  22 chr22_47332072     HPrz    C    A        0      0        2 
  22 chr22_47332072     ZBoe    C    A        1      2        2 
  22 chr22_47332072     ZGre    C    A        0      0        2 
  22 chr22_47332072     ZHar    C    A        0      0        2 
  22 chr22_47332072   Sample    C    A        0      0        2 
  22 chr22_47338236     AAsi    T    G        0      0        2 
  22 chr22_47338236     AKia    T    G        0      0        2 
  22 chr22_47338236     AOna    T    G      0.5      1        2 
  22 chr22_47338236     ASom    T    G        0      0        2 
  22 chr22_47338236     HCab    T    G        0      0        2 
  22 chr22_47338236     HPrz    T    G        0      0        2 
  22 chr22_47338236     ZBoe    T    G        0      0        2 
  22 chr22_47338236     ZGre    T    G        0      0        2 
  22 chr22_47338236     ZHar    T    G        0      0        2 
  22 chr22_47338236   Sample    T    G        0      0        2 
  22 chr22_47373237     AAsi    T    G        0      0        2 
  22 chr22_47373237     AKia    T    G        0      0        2 
  22 chr22_47373237     AOna    T    G      0.5      1        2 
  22 chr22_47373237     ASom    T    G        0      0        2 
  22 chr22_47373237     HCab    T    G        0      0        2 
  22 chr22_47373237     HPrz    T    G        0      0        2 
  22 chr22_47373237     ZBoe    T    G        1      2        2 
  22 chr22_47373237     ZGre    T    G        1      2        2 
  22 chr22_47373237     ZHar    T    G        1      2        2 
  22 chr22_47373237   Sample    T    G        0      0        2 
  22 chr22_47397411     AAsi    C    G        0      0        2 
  22 chr22_47397411     AKia    C    G        0      0        2 
  22 chr22_47397411     AOna    C    G        0      0        2 
  22 chr22_47397411     ASom    C    G        0      0        2 
  22 chr22_47397411     HCab    C    G        1      2        2 
  22 chr22_47397411     HPrz    C    G        1      2        2 
  22 chr22_47397411     ZBoe    C    G        0      0        2 
  22 chr22_47397411     ZGre    C    G        0      0        2 
  22 chr22_47397411     ZHar    C    G        0      0        2 
  22 chr22_47397411   Sample    C    G        0      0        2 
  22 chr22_47399284     AAsi    A    C        0      0        2 
  22 chr22_47399284     AKia    A    C        0      0        2 
  22 chr22_47399284     AOna    A    C        0      0        2 
  22 chr22_47399284     ASom    A    C        0      0        2 
  22 chr22_47399284     HCab    A    C        1      2        2 
  22 chr22_47399284     HPrz    A    C        1      2        2 
  22 chr22_47399284     ZBoe    A    C        0      0        2 
  22 chr22_47399284     ZGre    A    C        0      0        2 
  22 chr22_47399284     ZHar    A    C        0      0        2 
  22 chr22_47399284   Sample    A    C        0      0        2 
  22 chr22_47415473     AAsi    C    A        0      0        2 
  22 chr22_47415473     AKia    C    A      0.5      1        2 
  22 chr22_47415473     AOna    C    A      0.5      1        2 
  22 chr22_47415473     ASom    C    A        0      0        2 
  22 chr22_47415473     HCab    C    A        0      0        2 
  22 chr22_47415473     HPrz    C    A        0      0        2 
  22 chr22_47415473     ZBoe    C    A        0      0        2 
  22 chr22_47415473     ZGre    C    A        0      0        2 
  22 chr22_47415473     ZHar    C    A        0      0        2 
  22 chr22_47415473   Sample    C    A        0      0        2 
  22 chr22_47425414     AAsi    G    C        0      0        2 
  22 chr22_47425414     AKia    G    C      0.5      1        2 
  22 chr22_47425414     AOna    G    C      0.5      1        2 
  22 chr22_47425414     ASom    G    C        0      0        2 
  22 chr22_47425414     HCab    G    C        0      0        2 
  22 chr22_47425414     HPrz    G    C        0      0        2 
  22 chr22_47425414     ZBoe    G    C        0      0        2 
  22 chr22_47425414     ZGre    G    C        0      0        2 
  22 chr22_47425414     ZHar    G    C        0      0        2 
  22 chr22_47425414   Sample    G    C        0      0        2 
  22 chr22_47431045     AAsi    T    G        0      0        2 
  22 chr22_47431045     AKia    T    G        0      0        2 
  22 chr22_47431045     AOna    T    G      0.5      1        2 
  22 chr22_47431045     ASom    T    G        0      0        2 
  22 chr22_47431045     HCab    T    G        0      0        2 
  22 chr22_47431045     HPrz    T    G        0      0        2 
  22 chr22_47431045     ZBoe    T    G        0      0        2 
  22 chr22_47431045     ZGre    T    G        0      0        2 
  22 chr22_47431045     ZHar    T    G        0      0        2 
  22 chr22_47431045   Sample    T    G        0      0        2 
  22 chr22_47446087     AAsi    G    C        0      0        2 
  22 chr22_47446087     AKia    G    C        1      2        2 
  22 chr22_47446087     AOna    G    C        0      0        2 
  22 chr22_47446087     ASom    G    C        0      0        2 
  22 chr22_47446087     HCab    G    C        0      0        2 
  22 chr22_47446087     HPrz    G    C        0      0        2 
  22 chr22_47446087     ZBoe    G    C        0      0        2 
  22 chr22_47446087     ZGre    G    C        0      0        2 
  22 chr22_47446087     ZHar    G    C        0      0        2 
  22 chr22_47446087   Sample    G    C        0      0        2 
  22 chr22_47447011     AAsi    G    T        0      0        2 
  22 chr22_47447011     AKia    G    T        0      0        2 
  22 chr22_47447011     AOna    G    T        0      0        2 
  22 chr22_47447011     ASom    G    T        0      0        2 
  22 chr22_47447011     HCab    G    T        1      2        2 
  22 chr22_47447011     HPrz    G    T        1      2        2 
  22 chr22_47447011     ZBoe    G    T        0      0        2 
  22 chr22_47447011     ZGre    G    T        0      0        2 
  22 chr22_47447011     ZHar    G    T        0      0        2 
  22 chr22_47447011   Sample    G    T        0      0        2 
  22 chr22_47463043     AAsi    C    A        0      0        2 
  22 chr22_47463043     AKia    C    A        0      0        2 
  22 chr22_47463043     AOna    C    A        0      0        2 
  22 chr22_47463043     ASom    C    A        0      0        2 
  22 chr22_47463043     HCab    C    A        0      0        2 
  22 chr22_47463043     HPrz    C    A        0      0        2 
  22 chr22_47463043     ZBoe    C    A        0      0        2 
  22 chr22_47463043     ZGre    C    A        0      0        2 
  22 chr22_47463043     ZHar    C    A        1      2        2 
  22 chr22_47463043   Sample    C    A        0      0        2 
  22 chr22_47465909     AAsi    A    C        0      0        2 
  22 chr22_47465909     AKia    A    C        0      0        2 
  22 chr22_47465909     AOna    A    C        0      0        2 
  22 chr22_47465909     ASom    A    C        0      0        2 
  22 chr22_47465909     HCab    A    C        0      0        2 
  22 chr22_47465909     HPrz    A    C        0      0        2 
  22 chr22_47465909     ZBoe    A    C        0      0        2 
  22 chr22_47465909     ZGre    A    C        0      0        2 
  22 chr22_47465909     ZHar    A    C        1      2        2 
  22 chr22_47465909   Sample    A    C        0      0        2 
  22 chr22_47470952     AAsi    C    G        0      0        2 
  22 chr22_47470952     AKia    C    G        0      0        2 
  22 chr22_47470952     AOna    C    G        0      0        2 
  22 chr22_47470952     ASom    C    G        0      0        2 
  22 chr22_47470952     HCab    C    G        0      0        2 
  22 chr22_47470952     HPrz    C    G        0      0        2 
  22 chr22_47470952     ZBoe    C    G        1      2        2 
  22 chr22_47470952     ZGre    C    G        0      0        2 
  22 chr22_47470952     ZHar    C    G        0      0        2 
  22 chr22_47470952   Sample    C    G        0      0        2 
  22 chr22_47481717     AAsi    T    G        0      0        2 
  22 chr22_47481717     AKia    T    G        0      0        2 
  22 chr22_47481717     AOna    T    G        0      0        2 
  22 chr22_47481717     ASom    T    G        0      0        2 
  22 chr22_47481717     HCab    T    G        1      2        2 
  22 chr22_47481717     HPrz    T    G        1      2        2 
  22 chr22_47481717     ZBoe    T    G        0      0        2 
  22 chr22_47481717     ZGre    T    G        0      0        2 
  22 chr22_47481717     ZHar    T    G        0      0        2 
  22 chr22_47481717   Sample    T    G        0      0        2 
  22 chr22_47543734     AAsi    T    A        0      0        2 
  22 chr22_47543734     AKia    T    A        0      0        2 
  22 chr22_47543734     AOna    T    A        0      0        2 
  22 chr22_47543734     ASom    T    A        0      0        2 
  22 chr22_47543734     HCab    T    A        0      0        2 
  22 chr22_47543734     HPrz    T    A        0      0        2 
  22 chr22_47543734     ZBoe    T    A        0      0        2 
  22 chr22_47543734     ZGre    T    A        0      0        2 
  22 chr22_47543734     ZHar    T    A      0.5      1        2 
  22 chr22_47543734   Sample    T    A        0      0        2 
  22 chr22_47555519     AAsi    A    T        0      0        2 
  22 chr22_47555519     AKia    A    T        0      0        2 
  22 chr22_47555519     AOna    A    T        0      0        2 
  22 chr22_47555519     ASom    A    T        0      0        2 
  22 chr22_47555519     HCab    A    T        1      2        2 
  22 chr22_47555519     HPrz    A    T        1      2        2 
  22 chr22_47555519     ZBoe    A    T        0      0        2 
  22 chr22_47555519     ZGre    A    T        0      0        2 
  22 chr22_47555519     ZHar    A    T        0      0        2 
  22 chr22_47555519   Sample    A    T        0      0        2 
  22 chr22_47558232     AAsi    C    A        0      0        2 
  22 chr22_47558232     AKia    C    A        0      0        2 
  22 chr22_47558232     AOna    C    A        0      0        2 
  22 chr22_47558232     ASom    C    A        0      0        2 
  22 chr22_47558232     HCab    C    A        0      0        2 
  22 chr22_47558232     HPrz    C    A        0      0        2 
  22 chr22_47558232     ZBoe    C    A        0      0        2 
  22 chr22_47558232     ZGre    C    A        0      0        2 
  22 chr22_47558232     ZHar    C    A      0.5      1        2 
  22 chr22_47558232   Sample    C    A        0      0        2 
  22 chr22_47595078     AAsi    T    A        0      0        2 
  22 chr22_47595078     AKia    T    A      0.5      1        2 
  22 chr22_47595078     AOna    T    A        0      0        2 
  22 chr22_47595078     ASom    T    A        0      0        2 
  22 chr22_47595078     HCab    T    A        0      0        2 
  22 chr22_47595078     HPrz    T    A        0      0        2 
  22 chr22_47595078     ZBoe    T    A        0      0        2 
  22 chr22_47595078     ZGre    T    A        0      0        2 
  22 chr22_47595078     ZHar    T    A        0      0        2 
  22 chr22_47595078   Sample    T    A        0      0        2 
  22 chr22_47597598     AAsi    C    G        0      0        2 
  22 chr22_47597598     AKia    C    G      0.5      1        2 
  22 chr22_47597598     AOna    C    G        0      0        2 
  22 chr22_47597598     ASom    C    G        0      0        2 
  22 chr22_47597598     HCab    C    G        0      0        2 
  22 chr22_47597598     HPrz    C    G        0      0        2 
  22 chr22_47597598     ZBoe    C    G        0      0        2 
  22 chr22_47597598     ZGre    C    G        0      0        2 
  22 chr22_47597598     ZHar    C    G        0      0        2 
  22 chr22_47597598   Sample    C    G        0      0        2 
  22 chr22_47603408     AAsi    A    C        0      0        2 
  22 chr22_47603408     AKia    A    C        0      0        2 
  22 chr22_47603408     AOna    A    C      0.5      1        2 
  22 chr22_47603408     ASom    A    C        0      0        2 
  22 chr22_47603408     HCab    A    C        0      0        2 
  22 chr22_47603408     HPrz    A    C        0      0        2 
  22 chr22_47603408     ZBoe    A    C        0      0        2 
  22 chr22_47603408     ZGre    A    C        0      0        2 
  22 chr22_47603408     ZHar    A    C        0      0        2 
  22 chr22_47603408   Sample    A    C        0      0        2 
  22 chr22_47613257     AAsi    G    T        0      0        2 
  22 chr22_47613257     AKia    G    T      0.5      1        2 
  22 chr22_47613257     AOna    G    T        1      2        2 
  22 chr22_47613257     ASom    G    T        0      0        2 
  22 chr22_47613257     HCab    G    T        0      0        2 
  22 chr22_47613257     HPrz    G    T        0      0        2 
  22 chr22_47613257     ZBoe    G    T        0      0        2 
  22 chr22_47613257     ZGre    G    T        0      0        2 
  22 chr22_47613257     ZHar    G    T        0      0        2 
  22 chr22_47613257   Sample    G    T        0      0        2 
  22 chr22_47713580     AAsi    C    G        0      0        2 
  22 chr22_47713580     AKia    C    G      0.5      1        2 
  22 chr22_47713580     AOna    C    G        0      0        2 
  22 chr22_47713580     ASom    C    G        0      0        2 
  22 chr22_47713580     HCab    C    G        0      0        2 
  22 chr22_47713580     HPrz    C    G        0      0        2 
  22 chr22_47713580     ZBoe    C    G        0      0        2 
  22 chr22_47713580     ZGre    C    G        0      0        2 
  22 chr22_47713580     ZHar    C    G        0      0        2 
  22 chr22_47713580   Sample    C    G        0      0        2 
  22 chr22_47730799     AAsi    G    T        0      0        2 
  22 chr22_47730799     AKia    G    T        0      0        2 
  22 chr22_47730799     AOna    G    T        0      0        2 
  22 chr22_47730799     ASom    G    T        0      0        2 
  22 chr22_47730799     HCab    G    T        1      2        2 
  22 chr22_47730799     HPrz    G    T        1      2        2 
  22 chr22_47730799     ZBoe    G    T        0      0        2 
  22 chr22_47730799     ZGre    G    T        0      0        2 
  22 chr22_47730799     ZHar    G    T        0      0        2 
  22 chr22_47730799   Sample    G    T        0      0        2 
  22 chr22_47733685     AAsi    T    G      0.5      1        2 
  22 chr22_47733685     AKia    T    G        0      0        2 
  22 chr22_47733685     AOna    T    G        0      0        2 
  22 chr22_47733685     ASom    T    G        1      2        2 
  22 chr22_47733685     HCab    T    G        0      0        2 
  22 chr22_47733685     HPrz    T    G        0      0        2 
  22 chr22_47733685     ZBoe    T    G        0      0        2 
  22 chr22_47733685     ZGre    T    G        0      0        2 
  22 chr22_47733685     ZHar    T    G        0      0        2 
  22 chr22_47733685   Sample    T    G        0      0        2 
  22 chr22_47749014     AAsi    C    G        0      0        2 
  22 chr22_47749014     AKia    C    G      0.5      1        2 
  22 chr22_47749014     AOna    C    G        0      0        2 
  22 chr22_47749014     ASom    C    G        0      0        2 
  22 chr22_47749014     HCab    C    G        0      0        2 
  22 chr22_47749014     HPrz    C    G        0      0        2 
  22 chr22_47749014     ZBoe    C    G        0      0        2 
  22 chr22_47749014     ZGre    C    G        0      0        2 
  22 chr22_47749014     ZHar    C    G        0      0        2 
  22 chr22_47749014   Sample    C    G        0      0        2 
  22 chr22_47757917     AAsi    C    A        1      2        2 
  22 chr22_47757917     AKia    C    A        0      0        2 
  22 chr22_47757917     AOna    C    A        0      0        2 
  22 chr22_47757917     ASom    C    A        1      2        2 
  22 chr22_47757917     HCab    C    A        0      0        2 
  22 chr22_47757917     HPrz    C    A        0      0        2 
  22 chr22_47757917     ZBoe    C    A        0      0        2 
  22 chr22_47757917     ZGre    C    A        0      0        2 
  22 chr22_47757917     ZHar    C    A        0      0        2 
  22 chr22_47757917   Sample    C    A        1      2        2 
  22 chr22_47766835     AAsi    T    G        0      0        2 
  22 chr22_47766835     AKia    T    G        0      0        2 
  22 chr22_47766835     AOna    T    G      0.5      1        2 
  22 chr22_47766835     ASom    T    G        0      0        2 
  22 chr22_47766835     HCab    T    G        0      0        2 
  22 chr22_47766835     HPrz    T    G        0      0        2 
  22 chr22_47766835     ZBoe    T    G        0      0        2 
  22 chr22_47766835     ZGre    T    G        0      0        2 
  22 chr22_47766835     ZHar    T    G        0      0        2 
  22 chr22_47766835   Sample    T    G        0      0        2 
  22 chr22_47768979     AAsi    G    C        0      0        2 
  22 chr22_47768979     AKia    G    C        0      0        2 
  22 chr22_47768979     AOna    G    C        0      0        2 
  22 chr22_47768979     ASom    G    C        0      0        2 
  22 chr22_47768979     HCab    G    C        0      0        2 
  22 chr22_47768979     HPrz    G    C        0      0        2 
  22 chr22_47768979     ZBoe    G    C        1      2        2 
  22 chr22_47768979     ZGre    G    C        0      0        2 
  22 chr22_47768979     ZHar    G    C        0      0        2 
  22 chr22_47768979   Sample    G    C        0      0        2 
  22 chr22_47771454     AAsi    C    A        0      0        2 
  22 chr22_47771454     AKia    C    A        0      0        2 
  22 chr22_47771454     AOna    C    A        0      0        2 
  22 chr22_47771454     ASom    C    A        0      0        2 
  22 chr22_47771454     HCab    C    A        0      0        2 
  22 chr22_47771454     HPrz    C    A        0      0        2 
  22 chr22_47771454     ZBoe    C    A        0      0        2 
  22 chr22_47771454     ZGre    C    A      0.5      1        2 
  22 chr22_47771454     ZHar    C    A        0      0        2 
  22 chr22_47771454   Sample    C    A        0      0        2 
  22 chr22_47778335     AAsi    A    T        0      0        2 
  22 chr22_47778335     AKia    A    T        0      0        2 
  22 chr22_47778335     AOna    A    T        0      0        2 
  22 chr22_47778335     ASom    A    T        0      0        2 
  22 chr22_47778335     HCab    A    T        1      2        2 
  22 chr22_47778335     HPrz    A    T        1      2        2 
  22 chr22_47778335     ZBoe    A    T        0      0        2 
  22 chr22_47778335     ZGre    A    T        0      0        2 
  22 chr22_47778335     ZHar    A    T        0      0        2 
  22 chr22_47778335   Sample    A    T        0      0        2 
  22 chr22_47790353     AAsi    T    G        0      0        2 
  22 chr22_47790353     AKia    T    G        0      0        2 
  22 chr22_47790353     AOna    T    G        0      0        2 
  22 chr22_47790353     ASom    T    G        0      0        2 
  22 chr22_47790353     HCab    T    G        0      0        2 
  22 chr22_47790353     HPrz    T    G        0      0        2 
  22 chr22_47790353     ZBoe    T    G        0      0        2 
  22 chr22_47790353     ZGre    T    G        0      0        2 
  22 chr22_47790353     ZHar    T    G        1      2        2 
  22 chr22_47790353   Sample    T    G        0      0        2 
  22 chr22_47800125     AAsi    G    T        0      0        2 
  22 chr22_47800125     AKia    G    T        0      0        2 
  22 chr22_47800125     AOna    G    T      0.5      1        2 
  22 chr22_47800125     ASom    G    T        0      0        2 
  22 chr22_47800125     HCab    G    T        0      0        2 
  22 chr22_47800125     HPrz    G    T        0      0        2 
  22 chr22_47800125     ZBoe    G    T        0      0        2 
  22 chr22_47800125     ZGre    G    T        0      0        2 
  22 chr22_47800125     ZHar    G    T        0      0        2 
  22 chr22_47800125   Sample    G    T        0      0        2 
  22 chr22_47824532     AAsi    T    A        0      0        2 
  22 chr22_47824532     AKia    T    A        0      0        2 
  22 chr22_47824532     AOna    T    A        0      0        2 
  22 chr22_47824532     ASom    T    A        0      0        2 
  22 chr22_47824532     HCab    T    A        0      0        2 
  22 chr22_47824532     HPrz    T    A        0      0        2 
  22 chr22_47824532     ZBoe    T    A        0      0        2 
  22 chr22_47824532     ZGre    T    A        1      2        2 
  22 chr22_47824532     ZHar    T    A        0      0        2 
  22 chr22_47824532   Sample    T    A        0      0        2 
  22 chr22_47830473     AAsi    G    T        0      0        2 
  22 chr22_47830473     AKia    G    T        0      0        2 
  22 chr22_47830473     AOna    G    T        0      0        2 
  22 chr22_47830473     ASom    G    T        0      0        2 
  22 chr22_47830473     HCab    G    T        1      2        2 
  22 chr22_47830473     HPrz    G    T        1      2        2 
  22 chr22_47830473     ZBoe    G    T        0      0        2 
  22 chr22_47830473     ZGre    G    T        0      0        2 
  22 chr22_47830473     ZHar    G    T        0      0        2 
  22 chr22_47830473   Sample    G    T        0      0        2 
  22 chr22_47831537     AAsi    T    G        0      0        2 
  22 chr22_47831537     AKia    T    G        0      0        2 
  22 chr22_47831537     AOna    T    G        0      0        2 
  22 chr22_47831537     ASom    T    G        0      0        2 
  22 chr22_47831537     HCab    T    G        0      0        2 
  22 chr22_47831537     HPrz    T    G        0      0        2 
  22 chr22_47831537     ZBoe    T    G      0.5      1        2 
  22 chr22_47831537     ZGre    T    G        0      0        2 
  22 chr22_47831537     ZHar    T    G        0      0        2 
  22 chr22_47831537   Sample    T    G        0      0        2 
  22 chr22_47831878     AAsi    T    A        0      0        2 
  22 chr22_47831878     AKia    T    A        0      0        2 
  22 chr22_47831878     AOna    T    A        0      0        2 
  22 chr22_47831878     ASom    T    A        0      0        2 
  22 chr22_47831878     HCab    T    A        1      2        2 
  22 chr22_47831878     HPrz    T    A        1      2        2 
  22 chr22_47831878     ZBoe    T    A        0      0        2 
  22 chr22_47831878     ZGre    T    A        0      0        2 
  22 chr22_47831878     ZHar    T    A        0      0        2 
  22 chr22_47831878   Sample    T    A        0      0        2 
  22 chr22_47835694     AAsi    C    A        0      0        2 
  22 chr22_47835694     AKia    C    A        0      0        2 
  22 chr22_47835694     AOna    C    A      0.5      1        2 
  22 chr22_47835694     ASom    C    A        0      0        2 
  22 chr22_47835694     HCab    C    A        0      0        2 
  22 chr22_47835694     HPrz    C    A        0      0        2 
  22 chr22_47835694     ZBoe    C    A        0      0        2 
  22 chr22_47835694     ZGre    C    A        0      0        2 
  22 chr22_47835694     ZHar    C    A        0      0        2 
  22 chr22_47835694   Sample    C    A        0      0        2 
  22 chr22_47840876     AAsi    G    C      0.5      1        2 
  22 chr22_47840876     AKia    G    C        0      0        2 
  22 chr22_47840876     AOna    G    C        0      0        2 
  22 chr22_47840876     ASom    G    C        0      0        2 
  22 chr22_47840876     HCab    G    C        0      0        2 
  22 chr22_47840876     HPrz    G    C        0      0        2 
  22 chr22_47840876     ZBoe    G    C        0      0        2 
  22 chr22_47840876     ZGre    G    C        0      0        2 
  22 chr22_47840876     ZHar    G    C        0      0        2 
  22 chr22_47840876   Sample    G    C        0      0        2 
  22 chr22_47849342     AAsi    T    G        0      0        2 
  22 chr22_47849342     AKia    T    G        0      0        2 
  22 chr22_47849342     AOna    T    G        0      0        2 
  22 chr22_47849342     ASom    T    G        0      0        2 
  22 chr22_47849342     HCab    T    G        0      0        2 
  22 chr22_47849342     HPrz    T    G        0      0        2 
  22 chr22_47849342     ZBoe    T    G        0      0        2 
  22 chr22_47849342     ZGre    T    G      0.5      1        2 
  22 chr22_47849342     ZHar    T    G        0      0        2 
  22 chr22_47849342   Sample    T    G        0      0        2 
  22 chr22_47851245     AAsi    T    G        0      0        2 
  22 chr22_47851245     AKia    T    G        0      0        2 
  22 chr22_47851245     AOna    T    G        0      0        2 
  22 chr22_47851245     ASom    T    G        0      0        2 
  22 chr22_47851245     HCab    T    G        0      0        2 
  22 chr22_47851245     HPrz    T    G        0      0        2 
  22 chr22_47851245     ZBoe    T    G      0.5      1        2 
  22 chr22_47851245     ZGre    T    G        0      0        2 
  22 chr22_47851245     ZHar    T    G        0      0        2 
  22 chr22_47851245   Sample    T    G        0      0        2 
  22 chr22_47856665     AAsi    G    T        0      0        2 
  22 chr22_47856665     AKia    G    T        0      0        2 
  22 chr22_47856665     AOna    G    T        0      0        2 
  22 chr22_47856665     ASom    G    T        0      0        2 
  22 chr22_47856665     HCab    G    T        1      2        2 
  22 chr22_47856665     HPrz    G    T        1      2        2 
  22 chr22_47856665     ZBoe    G    T        0      0        2 
  22 chr22_47856665     ZGre    G    T        0      0        2 
  22 chr22_47856665     ZHar    G    T        0      0        2 
  22 chr22_47856665   Sample    G    T        0      0        2 
  22 chr22_47857788     AAsi    A    C        0      0        2 
  22 chr22_47857788     AKia    A    C        0      0        2 
  22 chr22_47857788     AOna    A    C        0      0        2 
  22 chr22_47857788     ASom    A    C        0      0        2 
  22 chr22_47857788     HCab    A    C      0.5      1        2 
  22 chr22_47857788     HPrz    A    C        1      2        2 
  22 chr22_47857788     ZBoe    A    C        0      0        2 
  22 chr22_47857788     ZGre    A    C        0      0        2 
  22 chr22_47857788     ZHar    A    C        0      0        2 
  22 chr22_47857788   Sample    A    C        0      0        2 
  22 chr22_47869442     AAsi    T    A        0      0        2 
  22 chr22_47869442     AKia    T    A        0      0        2 
  22 chr22_47869442     AOna    T    A        0      0        2 
  22 chr22_47869442     ASom    T    A        0      0        2 
  22 chr22_47869442     HCab    T    A        0      0        2 
  22 chr22_47869442     HPrz    T    A        0      0        2 
  22 chr22_47869442     ZBoe    T    A      0.5      1        2 
  22 chr22_47869442     ZGre    T    A        0      0        2 
  22 chr22_47869442     ZHar    T    A        0      0        2 
  22 chr22_47869442   Sample    T    A        0      0        2 
  22 chr22_47910377     AAsi    G    C        0      0        2 
  22 chr22_47910377     AKia    G    C        0      0        2 
  22 chr22_47910377     AOna    G    C        0      0        2 
  22 chr22_47910377     ASom    G    C        0      0        2 
  22 chr22_47910377     HCab    G    C        0      0        2 
  22 chr22_47910377     HPrz    G    C        0      0        2 
  22 chr22_47910377     ZBoe    G    C        0      0        2 
  22 chr22_47910377     ZGre    G    C        0      0        2 
  22 chr22_47910377     ZHar    G    C        1      2        2 
  22 chr22_47910377   Sample    G    C        0      0        2 
  22 chr22_47914525     AAsi    A    C        0      0        2 
  22 chr22_47914525     AKia    A    C        0      0        2 
  22 chr22_47914525     AOna    A    C        0      0        2 
  22 chr22_47914525     ASom    A    C        0      0        2 
  22 chr22_47914525     HCab    A    C      0.5      1        2 
  22 chr22_47914525     HPrz    A    C        0      0        2 
  22 chr22_47914525     ZBoe    A    C        0      0        2 
  22 chr22_47914525     ZGre    A    C        0      0        2 
  22 chr22_47914525     ZHar    A    C        0      0        2 
  22 chr22_47914525   Sample    A    C        0      0        2 
  22 chr22_47928859     AAsi    A    C        0      0        2 
  22 chr22_47928859     AKia    A    C        0      0        2 
  22 chr22_47928859     AOna    A    C        0      0        2 
  22 chr22_47928859     ASom    A    C        0      0        2 
  22 chr22_47928859     HCab    A    C        0      0        2 
  22 chr22_47928859     HPrz    A    C      0.5      1        2 
  22 chr22_47928859     ZBoe    A    C        0      0        2 
  22 chr22_47928859     ZGre    A    C        0      0        2 
  22 chr22_47928859     ZHar    A    C        0      0        2 
  22 chr22_47928859   Sample    A    C        0      0        2 
  22 chr22_47939596     AAsi    C    G        0      0        2 
  22 chr22_47939596     AKia    C    G        0      0        2 
  22 chr22_47939596     AOna    C    G        1      2        2 
  22 chr22_47939596     ASom    C    G        0      0        2 
  22 chr22_47939596     HCab    C    G        0      0        2 
  22 chr22_47939596     HPrz    C    G        0      0        2 
  22 chr22_47939596     ZBoe    C    G        0      0        2 
  22 chr22_47939596     ZGre    C    G        0      0        2 
  22 chr22_47939596     ZHar    C    G        0      0        2 
  22 chr22_47939596   Sample    C    G        0      0        2 
  22 chr22_47946340     AAsi    G    C        0      0        2 
  22 chr22_47946340     AKia    G    C        1      2        2 
  22 chr22_47946340     AOna    G    C        1      2        2 
  22 chr22_47946340     ASom    G    C        0      0        2 
  22 chr22_47946340     HCab    G    C        0      0        2 
  22 chr22_47946340     HPrz    G    C        0      0        2 
  22 chr22_47946340     ZBoe    G    C        0      0        2 
  22 chr22_47946340     ZGre    G    C        0      0        2 
  22 chr22_47946340     ZHar    G    C        0      0        2 
  22 chr22_47946340   Sample    G    C        0      0        2 
  22 chr22_47958054     AAsi    G    T        0      0        2 
  22 chr22_47958054     AKia    G    T        0      0        2 
  22 chr22_47958054     AOna    G    T        0      0        2 
  22 chr22_47958054     ASom    G    T        0      0        2 
  22 chr22_47958054     HCab    G    T        0      0        2 
  22 chr22_47958054     HPrz    G    T        0      0        2 
  22 chr22_47958054     ZBoe    G    T        0      0        2 
  22 chr22_47958054     ZGre    G    T      0.5      1        2 
  22 chr22_47958054     ZHar    G    T        0      0        2 
  22 chr22_47958054   Sample    G    T        0      0        2 
  22 chr22_47967556     AAsi    A    C        0      0        2 
  22 chr22_47967556     AKia    A    C        0      0        2 
  22 chr22_47967556     AOna    A    C        0      0        2 
  22 chr22_47967556     ASom    A    C        0      0        2 
  22 chr22_47967556     HCab    A    C        0      0        2 
  22 chr22_47967556     HPrz    A    C        0      0        2 
  22 chr22_47967556     ZBoe    A    C        0      0        2 
  22 chr22_47967556     ZGre    A    C        1      2        2 
  22 chr22_47967556     ZHar    A    C        0      0        2 
  22 chr22_47967556   Sample    A    C        0      0        2 
  22 chr22_47972562     AAsi    G    T        0      0        2 
  22 chr22_47972562     AKia    G    T        0      0        2 
  22 chr22_47972562     AOna    G    T        0      0        2 
  22 chr22_47972562     ASom    G    T        0      0        2 
  22 chr22_47972562     HCab    G    T        1      2        2 
  22 chr22_47972562     HPrz    G    T        1      2        2 
  22 chr22_47972562     ZBoe    G    T        0      0        2 
  22 chr22_47972562     ZGre    G    T        0      0        2 
  22 chr22_47972562     ZHar    G    T        0      0        2 
  22 chr22_47972562   Sample    G    T        0      0        2 
  22 chr22_47973173     AAsi    C    G        0      0        2 
  22 chr22_47973173     AKia    C    G        0      0        2 
  22 chr22_47973173     AOna    C    G        0      0        2 
  22 chr22_47973173     ASom    C    G        0      0        2 
  22 chr22_47973173     HCab    C    G        0      0        2 
  22 chr22_47973173     HPrz    C    G      0.5      1        2 
  22 chr22_47973173     ZBoe    C    G        0      0        2 
  22 chr22_47973173     ZGre    C    G        0      0        2 
  22 chr22_47973173     ZHar    C    G        0      0        2 
  22 chr22_47973173   Sample    C    G        0      0        2 
  22 chr22_47991204     AAsi    C    A        0      0        2 
  22 chr22_47991204     AKia    C    A        0      0        2 
  22 chr22_47991204     AOna    C    A        0      0        2 
  22 chr22_47991204     ASom    C    A        0      0        2 
  22 chr22_47991204     HCab    C    A        0      0        2 
  22 chr22_47991204     HPrz    C    A        0      0        2 
  22 chr22_47991204     ZBoe    C    A      0.5      1        2 
  22 chr22_47991204     ZGre    C    A        0      0        2 
  22 chr22_47991204     ZHar    C    A        0      0        2 
  22 chr22_47991204   Sample    C    A        0      0        2 
  22 chr22_47991570     AAsi    C    G        0      0        2 
  22 chr22_47991570     AKia    C    G        0      0        2 
  22 chr22_47991570     AOna    C    G        0      0        2 
  22 chr22_47991570     ASom    C    G        0      0        2 
  22 chr22_47991570     HCab    C    G        0      0        2 
  22 chr22_47991570     HPrz    C    G        0      0        2 
  22 chr22_47991570     ZBoe    C    G        0      0        2 
  22 chr22_47991570     ZGre    C    G      0.5      1        2 
  22 chr22_47991570     ZHar    C    G        0      0        2 
  22 chr22_47991570   Sample    C    G        0      0        2 
  22 chr22_47992295     AAsi    T    G        0      0        2 
  22 chr22_47992295     AKia    T    G        0      0        2 
  22 chr22_47992295     AOna    T    G        0      0        2 
  22 chr22_47992295     ASom    T    G        0      0        2 
  22 chr22_47992295     HCab    T    G        0      0        2 
  22 chr22_47992295     HPrz    T    G        0      0        2 
  22 chr22_47992295     ZBoe    T    G      0.5      1        2 
  22 chr22_47992295     ZGre    T    G        0      0        2 
  22 chr22_47992295     ZHar    T    G        0      0        2 
  22 chr22_47992295   Sample    T    G        0      0        2 
  22 chr22_47996692     AAsi    A    C        0      0        2 
  22 chr22_47996692     AKia    A    C        0      0        2 
  22 chr22_47996692     AOna    A    C        0      0        2 
  22 chr22_47996692     ASom    A    C        0      0        2 
  22 chr22_47996692     HCab    A    C        1      2        2 
  22 chr22_47996692     HPrz    A    C        1      2        2 
  22 chr22_47996692     ZBoe    A    C        0      0        2 
  22 chr22_47996692     ZGre    A    C        0      0        2 
  22 chr22_47996692     ZHar    A    C        0      0        2 
  22 chr22_47996692   Sample    A    C        0      0        2 
  22 chr22_48025737     AAsi    C    G        0      0        2 
  22 chr22_48025737     AKia    C    G        0      0        2 
  22 chr22_48025737     AOna    C    G        0      0        2 
  22 chr22_48025737     ASom    C    G        0      0        2 
  22 chr22_48025737     HCab    C    G        0      0        2 
  22 chr22_48025737     HPrz    C    G      0.5      1        2 
  22 chr22_48025737     ZBoe    C    G        0      0        2 
  22 chr22_48025737     ZGre    C    G        0      0        2 
  22 chr22_48025737     ZHar    C    G        0      0        2 
  22 chr22_48025737   Sample    C    G        0      0        2 
  22 chr22_48027433     AAsi    G    C        0      0        2 
  22 chr22_48027433     AKia    G    C        0      0        2 
  22 chr22_48027433     AOna    G    C        0      0        2 
  22 chr22_48027433     ASom    G    C        0      0        2 
  22 chr22_48027433     HCab    G    C        1      2        2 
  22 chr22_48027433     HPrz    G    C        1      2        2 
  22 chr22_48027433     ZBoe    G    C        0      0        2 
  22 chr22_48027433     ZGre    G    C        0      0        2 
  22 chr22_48027433     ZHar    G    C        0      0        2 
  22 chr22_48027433   Sample    G    C        0      0        2 
  22 chr22_48031892     AAsi    G    C        0      0        2 
  22 chr22_48031892     AKia    G    C        0      0        2 
  22 chr22_48031892     AOna    G    C        0      0        2 
  22 chr22_48031892     ASom    G    C        0      0        2 
  22 chr22_48031892     HCab    G    C        0      0        2 
  22 chr22_48031892     HPrz    G    C        0      0        2 
  22 chr22_48031892     ZBoe    G    C        0      0        2 
  22 chr22_48031892     ZGre    G    C        1      2        2 
  22 chr22_48031892     ZHar    G    C        0      0        2 
  22 chr22_48031892   Sample    G    C        0      0        2 
  22 chr22_48085901     AAsi    A    C        0      0        2 
  22 chr22_48085901     AKia    A    C        0      0        2 
  22 chr22_48085901     AOna    A    C        0      0        2 
  22 chr22_48085901     ASom    A    C        0      0        2 
  22 chr22_48085901     HCab    A    C        1      2        2 
  22 chr22_48085901     HPrz    A    C        1      2        2 
  22 chr22_48085901     ZBoe    A    C        0      0        2 
  22 chr22_48085901     ZGre    A    C        0      0        2 
  22 chr22_48085901     ZHar    A    C        0      0        2 
  22 chr22_48085901   Sample    A    C        0      0        2 
  22 chr22_48086699     AAsi    A    T        0      0        2 
  22 chr22_48086699     AKia    A    T        0      0        2 
  22 chr22_48086699     AOna    A    T        0      0        2 
  22 chr22_48086699     ASom    A    T        0      0        2 
  22 chr22_48086699     HCab    A    T        0      0        2 
  22 chr22_48086699     HPrz    A    T        0      0        2 
  22 chr22_48086699     ZBoe    A    T        0      0        2 
  22 chr22_48086699     ZGre    A    T      0.5      1        2 
  22 chr22_48086699     ZHar    A    T        0      0        2 
  22 chr22_48086699   Sample    A    T        0      0        2 
  22 chr22_48101770     AAsi    T    G        0      0        2 
  22 chr22_48101770     AKia    T    G        1      2        2 
  22 chr22_48101770     AOna    T    G        1      2        2 
  22 chr22_48101770     ASom    T    G        0      0        2 
  22 chr22_48101770     HCab    T    G        0      0        2 
  22 chr22_48101770     HPrz    T    G        0      0        2 
  22 chr22_48101770     ZBoe    T    G        0      0        2 
  22 chr22_48101770     ZGre    T    G        0      0        2 
  22 chr22_48101770     ZHar    T    G        0      0        2 
  22 chr22_48101770   Sample    T    G        0      0        2 
  22 chr22_48105926     AAsi    G    C        0      0        2 
  22 chr22_48105926     AKia    G    C        0      0        2 
  22 chr22_48105926     AOna    G    C        0      0        2 
  22 chr22_48105926     ASom    G    C        0      0        2 
  22 chr22_48105926     HCab    G    C        0      0        2 
  22 chr22_48105926     HPrz    G    C        0      0        2 
  22 chr22_48105926     ZBoe    G    C      0.5      1        2 
  22 chr22_48105926     ZGre    G    C        0      0        2 
  22 chr22_48105926     ZHar    G    C        0      0        2 
  22 chr22_48105926   Sample    G    C        0      0        2 
  22 chr22_48119578     AAsi    T    G        0      0        2 
  22 chr22_48119578     AKia    T    G        0      0        2 
  22 chr22_48119578     AOna    T    G        0      0        2 
  22 chr22_48119578     ASom    T    G        0      0        2 
  22 chr22_48119578     HCab    T    G        0      0        2 
  22 chr22_48119578     HPrz    T    G        0      0        2 
  22 chr22_48119578     ZBoe    T    G        0      0        2 
  22 chr22_48119578     ZGre    T    G        1      2        2 
  22 chr22_48119578     ZHar    T    G        0      0        2 
  22 chr22_48119578   Sample    T    G        0      0        2 
  22 chr22_48133456     AAsi    C    A        0      0        2 
  22 chr22_48133456     AKia    C    A        0      0        2 
  22 chr22_48133456     AOna    C    A      0.5      1        2 
  22 chr22_48133456     ASom    C    A        0      0        2 
  22 chr22_48133456     HCab    C    A        0      0        2 
  22 chr22_48133456     HPrz    C    A        0      0        2 
  22 chr22_48133456     ZBoe    C    A        0      0        2 
  22 chr22_48133456     ZGre    C    A        0      0        2 
  22 chr22_48133456     ZHar    C    A        0      0        2 
  22 chr22_48133456   Sample    C    A        0      0        2 
  22 chr22_48168094     AAsi    G    C        0      0        2 
  22 chr22_48168094     AKia    G    C        0      0        2 
  22 chr22_48168094     AOna    G    C        0      0        2 
  22 chr22_48168094     ASom    G    C        0      0        2 
  22 chr22_48168094     HCab    G    C        1      2        2 
  22 chr22_48168094     HPrz    G    C        1      2        2 
  22 chr22_48168094     ZBoe    G    C        0      0        2 
  22 chr22_48168094     ZGre    G    C        0      0        2 
  22 chr22_48168094     ZHar    G    C        0      0        2 
  22 chr22_48168094   Sample    G    C        0      0        2 
  22 chr22_48224543     AAsi    T    G        0      0        2 
  22 chr22_48224543     AKia    T    G        0      0        2 
  22 chr22_48224543     AOna    T    G        0      0        2 
  22 chr22_48224543     ASom    T    G        0      0        2 
  22 chr22_48224543     HCab    T    G        1      2        2 
  22 chr22_48224543     HPrz    T    G        1      2        2 
  22 chr22_48224543     ZBoe    T    G        0      0        2 
  22 chr22_48224543     ZGre    T    G        0      0        2 
  22 chr22_48224543     ZHar    T    G        0      0        2 
  22 chr22_48224543   Sample    T    G        0      0        2 
  22 chr22_48244274     AAsi    G    C        0      0        2 
  22 chr22_48244274     AKia    G    C        0      0        2 
  22 chr22_48244274     AOna    G    C        0      0        2 
  22 chr22_48244274     ASom    G    C        0      0        2 
  22 chr22_48244274     HCab    G    C        0      0        2 
  22 chr22_48244274     HPrz    G    C        0      0        2 
  22 chr22_48244274     ZBoe    G    C        0      0        2 
  22 chr22_48244274     ZGre    G    C        0      0        2 
  22 chr22_48244274     ZHar    G    C        1      2        2 
  22 chr22_48244274   Sample    G    C        0      0        2 
  22 chr22_48250753     AAsi    C    G        0      0        2 
  22 chr22_48250753     AKia    C    G        1      2        2 
  22 chr22_48250753     AOna    C    G      0.5      1        2 
  22 chr22_48250753     ASom    C    G        0      0        2 
  22 chr22_48250753     HCab    C    G        0      0        2 
  22 chr22_48250753     HPrz    C    G        0      0        2 
  22 chr22_48250753     ZBoe    C    G        0      0        2 
  22 chr22_48250753     ZGre    C    G        0      0        2 
  22 chr22_48250753     ZHar    C    G        0      0        2 
  22 chr22_48250753   Sample    C    G        0      0        2 
  22 chr22_48291149     AAsi    T    G        0      0        2 
  22 chr22_48291149     AKia    T    G        0      0        2 
  22 chr22_48291149     AOna    T    G      0.5      1        2 
  22 chr22_48291149     ASom    T    G        0      0        2 
  22 chr22_48291149     HCab    T    G        0      0        2 
  22 chr22_48291149     HPrz    T    G        0      0        2 
  22 chr22_48291149     ZBoe    T    G        0      0        2 
  22 chr22_48291149     ZGre    T    G        0      0        2 
  22 chr22_48291149     ZHar    T    G        0      0        2 
  22 chr22_48291149   Sample    T    G        0      0        2 
  22 chr22_48300508     AAsi    C    G        0      0        2 
  22 chr22_48300508     AKia    C    G        1      2        2 
  22 chr22_48300508     AOna    C    G        1      2        2 
  22 chr22_48300508     ASom    C    G        0      0        2 
  22 chr22_48300508     HCab    C    G        0      0        2 
  22 chr22_48300508     HPrz    C    G        0      0        2 
  22 chr22_48300508     ZBoe    C    G        0      0        2 
  22 chr22_48300508     ZGre    C    G        0      0        2 
  22 chr22_48300508     ZHar    C    G        0      0        2 
  22 chr22_48300508   Sample    C    G        0      0        2 
  22 chr22_48325850     AAsi    A    C        0      0        2 
  22 chr22_48325850     AKia    A    C        0      0        2 
  22 chr22_48325850     AOna    A    C        0      0        2 
  22 chr22_48325850     ASom    A    C        0      0        2 
  22 chr22_48325850     HCab    A    C        1      2        2 
  22 chr22_48325850     HPrz    A    C        1      2        2 
  22 chr22_48325850     ZBoe    A    C        0      0        2 
  22 chr22_48325850     ZGre    A    C        0      0        2 
  22 chr22_48325850     ZHar    A    C        0      0        2 
  22 chr22_48325850   Sample    A    C        0      0        2 
  22 chr22_48368150     AAsi    A    T        0      0        2 
  22 chr22_48368150     AKia    A    T        0      0        2 
  22 chr22_48368150     AOna    A    T        0      0        2 
  22 chr22_48368150     ASom    A    T        0      0        2 
  22 chr22_48368150     HCab    A    T        0      0        2 
  22 chr22_48368150     HPrz    A    T        0      0        2 
  22 chr22_48368150     ZBoe    A    T        0      0        2 
  22 chr22_48368150     ZGre    A    T      0.5      1        2 
  22 chr22_48368150     ZHar    A    T        0      0        2 
  22 chr22_48368150   Sample    A    T        0      0        2 
  22 chr22_48384932     AAsi    C    G        0      0        2 
  22 chr22_48384932     AKia    C    G        0      0        2 
  22 chr22_48384932     AOna    C    G        0      0        2 
  22 chr22_48384932     ASom    C    G        0      0        2 
  22 chr22_48384932     HCab    C    G        1      2        2 
  22 chr22_48384932     HPrz    C    G        1      2        2 
  22 chr22_48384932     ZBoe    C    G        0      0        2 
  22 chr22_48384932     ZGre    C    G        0      0        2 
  22 chr22_48384932     ZHar    C    G        0      0        2 
  22 chr22_48384932   Sample    C    G        0      0        2 
  22 chr22_48395418     AAsi    A    C        1      2        2 
  22 chr22_48395418     AKia    A    C        0      0        2 
  22 chr22_48395418     AOna    A    C        0      0        2 
  22 chr22_48395418     ASom    A    C      0.5      1        2 
  22 chr22_48395418     HCab    A    C        0      0        2 
  22 chr22_48395418     HPrz    A    C        0      0        2 
  22 chr22_48395418     ZBoe    A    C        0      0        2 
  22 chr22_48395418     ZGre    A    C        0      0        2 
  22 chr22_48395418     ZHar    A    C        0      0        2 
  22 chr22_48395418   Sample    A    C        1      2        2 
  22 chr22_48410905     AAsi    C    A        0      0        2 
  22 chr22_48410905     AKia    C    A        0      0        2 
  22 chr22_48410905     AOna    C    A        0      0        2 
  22 chr22_48410905     ASom    C    A        0      0        2 
  22 chr22_48410905     HCab    C    A        0      0        2 
  22 chr22_48410905     HPrz    C    A        0      0        2 
  22 chr22_48410905     ZBoe    C    A      0.5      1        2 
  22 chr22_48410905     ZGre    C    A        0      0        2 
  22 chr22_48410905     ZHar    C    A        0      0        2 
  22 chr22_48410905   Sample    C    A        0      0        2 
  22 chr22_48446546     AAsi    A    T        0      0        2 
  22 chr22_48446546     AKia    A    T        0      0        2 
  22 chr22_48446546     AOna    A    T      0.5      1        2 
  22 chr22_48446546     ASom    A    T        0      0        2 
  22 chr22_48446546     HCab    A    T        0      0        2 
  22 chr22_48446546     HPrz    A    T        0      0        2 
  22 chr22_48446546     ZBoe    A    T        0      0        2 
  22 chr22_48446546     ZGre    A    T        0      0        2 
  22 chr22_48446546     ZHar    A    T        0      0        2 
  22 chr22_48446546   Sample    A    T        0      0        2 
  22 chr22_48447301     AAsi    C    G        0      0        2 
  22 chr22_48447301     AKia    C    G        0      0        2 
  22 chr22_48447301     AOna    C    G      0.5      1        2 
  22 chr22_48447301     ASom    C    G        0      0        2 
  22 chr22_48447301     HCab    C    G        0      0        2 
  22 chr22_48447301     HPrz    C    G        0      0        2 
  22 chr22_48447301     ZBoe    C    G        0      0        2 
  22 chr22_48447301     ZGre    C    G        0      0        2 
  22 chr22_48447301     ZHar    C    G        0      0        2 
  22 chr22_48447301   Sample    C    G        0      0        2 
  22 chr22_48465476     AAsi    A    T        0      0        2 
  22 chr22_48465476     AKia    A    T        0      0        2 
  22 chr22_48465476     AOna    A    T        0      0        2 
  22 chr22_48465476     ASom    A    T        0      0        2 
  22 chr22_48465476     HCab    A    T        1      2        2 
  22 chr22_48465476     HPrz    A    T        1      2        2 
  22 chr22_48465476     ZBoe    A    T        0      0        2 
  22 chr22_48465476     ZGre    A    T        0      0        2 
  22 chr22_48465476     ZHar    A    T        0      0        2 
  22 chr22_48465476   Sample    A    T        0      0        2 
  22 chr22_48470328     AAsi    C    G        0      0        2 
  22 chr22_48470328     AKia    C    G        0      0        2 
  22 chr22_48470328     AOna    C    G        0      0        2 
  22 chr22_48470328     ASom    C    G        0      0        2 
  22 chr22_48470328     HCab    C    G        1      2        2 
  22 chr22_48470328     HPrz    C    G        1      2        2 
  22 chr22_48470328     ZBoe    C    G        0      0        2 
  22 chr22_48470328     ZGre    C    G        0      0        2 
  22 chr22_48470328     ZHar    C    G        0      0        2 
  22 chr22_48470328   Sample    C    G        0      0        2 
  22 chr22_48478262     AAsi    T    G        0      0        2 
  22 chr22_48478262     AKia    T    G        0      0        2 
  22 chr22_48478262     AOna    T    G      0.5      1        2 
  22 chr22_48478262     ASom    T    G        0      0        2 
  22 chr22_48478262     HCab    T    G        0      0        2 
  22 chr22_48478262     HPrz    T    G        0      0        2 
  22 chr22_48478262     ZBoe    T    G        0      0        2 
  22 chr22_48478262     ZGre    T    G        0      0        2 
  22 chr22_48478262     ZHar    T    G        0      0        2 
  22 chr22_48478262   Sample    T    G        0      0        2 
  22 chr22_48484158     AAsi    G    C        0      0        2 
  22 chr22_48484158     AKia    G    C        0      0        2 
  22 chr22_48484158     AOna    G    C        0      0        2 
  22 chr22_48484158     ASom    G    C        0      0        2 
  22 chr22_48484158     HCab    G    C        1      2        2 
  22 chr22_48484158     HPrz    G    C        1      2        2 
  22 chr22_48484158     ZBoe    G    C        0      0        2 
  22 chr22_48484158     ZGre    G    C        0      0        2 
  22 chr22_48484158     ZHar    G    C        0      0        2 
  22 chr22_48484158   Sample    G    C        0      0        2 
  22 chr22_48490773     AAsi    C    A        0      0        2 
  22 chr22_48490773     AKia    C    A      0.5      1        2 
  22 chr22_48490773     AOna    C    A        0      0        2 
  22 chr22_48490773     ASom    C    A        0      0        2 
  22 chr22_48490773     HCab    C    A        0      0        2 
  22 chr22_48490773     HPrz    C    A        0      0        2 
  22 chr22_48490773     ZBoe    C    A        0      0        2 
  22 chr22_48490773     ZGre    C    A        0      0        2 
  22 chr22_48490773     ZHar    C    A        0      0        2 
  22 chr22_48490773   Sample    C    A        0      0        2 
  22 chr22_48530111     AAsi    C    A        0      0        2 
  22 chr22_48530111     AKia    C    A        0      0        2 
  22 chr22_48530111     AOna    C    A        0      0        2 
  22 chr22_48530111     ASom    C    A        0      0        2 
  22 chr22_48530111     HCab    C    A        0      0        2 
  22 chr22_48530111     HPrz    C    A        0      0        2 
  22 chr22_48530111     ZBoe    C    A        1      2        2 
  22 chr22_48530111     ZGre    C    A        0      0        2 
  22 chr22_48530111     ZHar    C    A        1      2        2 
  22 chr22_48530111   Sample    C    A        0      0        2 
  22 chr22_48547235     AAsi    T    G      0.5      1        2 
  22 chr22_48547235     AKia    T    G        0      0        2 
  22 chr22_48547235     AOna    T    G        0      0        2 
  22 chr22_48547235     ASom    T    G        0      0        2 
  22 chr22_48547235     HCab    T    G        0      0        2 
  22 chr22_48547235     HPrz    T    G        0      0        2 
  22 chr22_48547235     ZBoe    T    G        0      0        2 
  22 chr22_48547235     ZGre    T    G        0      0        2 
  22 chr22_48547235     ZHar    T    G        0      0        2 
  22 chr22_48547235   Sample    T    G        0      0        2 
  22 chr22_48548362     AAsi    C    A        0      0        2 
  22 chr22_48548362     AKia    C    A        0      0        2 
  22 chr22_48548362     AOna    C    A        0      0        2 
  22 chr22_48548362     ASom    C    A        0      0        2 
  22 chr22_48548362     HCab    C    A        1      2        2 
  22 chr22_48548362     HPrz    C    A        1      2        2 
  22 chr22_48548362     ZBoe    C    A        0      0        2 
  22 chr22_48548362     ZGre    C    A        0      0        2 
  22 chr22_48548362     ZHar    C    A        0      0        2 
  22 chr22_48548362   Sample    C    A        0      0        2 
  22 chr22_48586296     AAsi    C    G        0      0        2 
  22 chr22_48586296     AKia    C    G        1      2        2 
  22 chr22_48586296     AOna    C    G        1      2        2 
  22 chr22_48586296     ASom    C    G        0      0        2 
  22 chr22_48586296     HCab    C    G        0      0        2 
  22 chr22_48586296     HPrz    C    G        0      0        2 
  22 chr22_48586296     ZBoe    C    G        0      0        2 
  22 chr22_48586296     ZGre    C    G        0      0        2 
  22 chr22_48586296     ZHar    C    G        0      0        2 
  22 chr22_48586296   Sample    C    G        0      0        2 
  22 chr22_48592307     AAsi    C    G        0      0        2 
  22 chr22_48592307     AKia    C    G        0      0        2 
  22 chr22_48592307     AOna    C    G        0      0        2 
  22 chr22_48592307     ASom    C    G        0      0        2 
  22 chr22_48592307     HCab    C    G        1      2        2 
  22 chr22_48592307     HPrz    C    G        1      2        2 
  22 chr22_48592307     ZBoe    C    G        0      0        2 
  22 chr22_48592307     ZGre    C    G        0      0        2 
  22 chr22_48592307     ZHar    C    G        0      0        2 
  22 chr22_48592307   Sample    C    G        0      0        2 
  22 chr22_48607317     AAsi    T    A        1      2        2 
  22 chr22_48607317     AKia    T    A        0      0        2 
  22 chr22_48607317     AOna    T    A        0      0        2 
  22 chr22_48607317     ASom    T    A        1      2        2 
  22 chr22_48607317     HCab    T    A        0      0        2 
  22 chr22_48607317     HPrz    T    A        0      0        2 
  22 chr22_48607317     ZBoe    T    A        0      0        2 
  22 chr22_48607317     ZGre    T    A        1      2        2 
  22 chr22_48607317     ZHar    T    A        0      0        2 
  22 chr22_48607317   Sample    T    A        1      2        2 
  22 chr22_48609197     AAsi    G    C      0.5      1        2 
  22 chr22_48609197     AKia    G    C        0      0        2 
  22 chr22_48609197     AOna    G    C        0      0        2 
  22 chr22_48609197     ASom    G    C        0      0        2 
  22 chr22_48609197     HCab    G    C        0      0        2 
  22 chr22_48609197     HPrz    G    C        0      0        2 
  22 chr22_48609197     ZBoe    G    C        0      0        2 
  22 chr22_48609197     ZGre    G    C        0      0        2 
  22 chr22_48609197     ZHar    G    C        0      0        2 
  22 chr22_48609197   Sample    G    C        0      0        2 
  22 chr22_48625311     AAsi    A    C        0      0        2 
  22 chr22_48625311     AKia    A    C        1      2        2 
  22 chr22_48625311     AOna    A    C        1      2        2 
  22 chr22_48625311     ASom    A    C        0      0        2 
  22 chr22_48625311     HCab    A    C        0      0        2 
  22 chr22_48625311     HPrz    A    C        0      0        2 
  22 chr22_48625311     ZBoe    A    C        0      0        2 
  22 chr22_48625311     ZGre    A    C        0      0        2 
  22 chr22_48625311     ZHar    A    C        0      0        2 
  22 chr22_48625311   Sample    A    C        0      0        2 
  22 chr22_48627214     AAsi    C    G        0      0        2 
  22 chr22_48627214     AKia    C    G        0      0        2 
  22 chr22_48627214     AOna    C    G        0      0        2 
  22 chr22_48627214     ASom    C    G        0      0        2 
  22 chr22_48627214     HCab    C    G        1      2        2 
  22 chr22_48627214     HPrz    C    G      0.5      1        2 
  22 chr22_48627214     ZBoe    C    G        0      0        2 
  22 chr22_48627214     ZGre    C    G        0      0        2 
  22 chr22_48627214     ZHar    C    G        0      0        2 
  22 chr22_48627214   Sample    C    G        0      0        2 
  22 chr22_48635955     AAsi    A    C        0      0        2 
  22 chr22_48635955     AKia    A    C        0      0        2 
  22 chr22_48635955     AOna    A    C        0      0        2 
  22 chr22_48635955     ASom    A    C        0      0        2 
  22 chr22_48635955     HCab    A    C        0      0        2 
  22 chr22_48635955     HPrz    A    C        0      0        2 
  22 chr22_48635955     ZBoe    A    C        0      0        2 
  22 chr22_48635955     ZGre    A    C        0      0        2 
  22 chr22_48635955     ZHar    A    C        1      2        2 
  22 chr22_48635955   Sample    A    C        0      0        2 
  22 chr22_48638393     AAsi    G    T        0      0        2 
  22 chr22_48638393     AKia    G    T        0      0        2 
  22 chr22_48638393     AOna    G    T      0.5      1        2 
  22 chr22_48638393     ASom    G    T        0      0        2 
  22 chr22_48638393     HCab    G    T        0      0        2 
  22 chr22_48638393     HPrz    G    T        0      0        2 
  22 chr22_48638393     ZBoe    G    T        0      0        2 
  22 chr22_48638393     ZGre    G    T        0      0        2 
  22 chr22_48638393     ZHar    G    T        0      0        2 
  22 chr22_48638393   Sample    G    T        0      0        2 
  22 chr22_48640700     AAsi    G    C        0      0        2 
  22 chr22_48640700     AKia    G    C        0      0        2 
  22 chr22_48640700     AOna    G    C        0      0        2 
  22 chr22_48640700     ASom    G    C        0      0        2 
  22 chr22_48640700     HCab    G    C        0      0        2 
  22 chr22_48640700     HPrz    G    C        0      0        2 
  22 chr22_48640700     ZBoe    G    C        1      2        2 
  22 chr22_48640700     ZGre    G    C        1      2        2 
  22 chr22_48640700     ZHar    G    C        0      0        2 
  22 chr22_48640700   Sample    G    C        0      0        2 
  22 chr22_48660236     AAsi    G    C        0      0        2 
  22 chr22_48660236     AKia    G    C      0.5      1        2 
  22 chr22_48660236     AOna    G    C        0      0        2 
  22 chr22_48660236     ASom    G    C        0      0        2 
  22 chr22_48660236     HCab    G    C        0      0        2 
  22 chr22_48660236     HPrz    G    C        0      0        2 
  22 chr22_48660236     ZBoe    G    C        0      0        2 
  22 chr22_48660236     ZGre    G    C        0      0        2 
  22 chr22_48660236     ZHar    G    C        0      0        2 
  22 chr22_48660236   Sample    G    C        0      0        2 
  22 chr22_48671409     AAsi    G    C        0      0        2 
  22 chr22_48671409     AKia    G    C        0      0        2 
  22 chr22_48671409     AOna    G    C        0      0        2 
  22 chr22_48671409     ASom    G    C        0      0        2 
  22 chr22_48671409     HCab    G    C        0      0        2 
  22 chr22_48671409     HPrz    G    C        0      0        2 
  22 chr22_48671409     ZBoe    G    C      0.5      1        2 
  22 chr22_48671409     ZGre    G    C        0      0        2 
  22 chr22_48671409     ZHar    G    C        0      0        2 
  22 chr22_48671409   Sample    G    C        0      0        2 
  22 chr22_48674739     AAsi    A    C        0      0        2 
  22 chr22_48674739     AKia    A    C        0      0        2 
  22 chr22_48674739     AOna    A    C        0      0        2 
  22 chr22_48674739     ASom    A    C        0      0        2 
  22 chr22_48674739     HCab    A    C        0      0        2 
  22 chr22_48674739     HPrz    A    C        0      0        2 
  22 chr22_48674739     ZBoe    A    C        0      0        2 
  22 chr22_48674739     ZGre    A    C        1      2        2 
  22 chr22_48674739     ZHar    A    C        0      0        2 
  22 chr22_48674739   Sample    A    C        0      0        2 
  22 chr22_48686278     AAsi    G    T        0      0        2 
  22 chr22_48686278     AKia    G    T      0.5      1        2 
  22 chr22_48686278     AOna    G    T        0      0        2 
  22 chr22_48686278     ASom    G    T        0      0        2 
  22 chr22_48686278     HCab    G    T        0      0        2 
  22 chr22_48686278     HPrz    G    T        0      0        2 
  22 chr22_48686278     ZBoe    G    T        0      0        2 
  22 chr22_48686278     ZGre    G    T        0      0        2 
  22 chr22_48686278     ZHar    G    T        0      0        2 
  22 chr22_48686278   Sample    G    T        0      0        2 
  22 chr22_48696115     AAsi    G    C        0      0        2 
  22 chr22_48696115     AKia    G    C        0      0        2 
  22 chr22_48696115     AOna    G    C        0      0        2 
  22 chr22_48696115     ASom    G    C        0      0        2 
  22 chr22_48696115     HCab    G    C        1      2        2 
  22 chr22_48696115     HPrz    G    C        1      2        2 
  22 chr22_48696115     ZBoe    G    C        0      0        2 
  22 chr22_48696115     ZGre    G    C        0      0        2 
  22 chr22_48696115     ZHar    G    C        0      0        2 
  22 chr22_48696115   Sample    G    C        0      0        2 
  22 chr22_48696677     AAsi    A    C        0      0        2 
  22 chr22_48696677     AKia    A    C        0      0        2 
  22 chr22_48696677     AOna    A    C        0      0        2 
  22 chr22_48696677     ASom    A    C        0      0        2 
  22 chr22_48696677     HCab    A    C        0      0        2 
  22 chr22_48696677     HPrz    A    C        0      0        2 
  22 chr22_48696677     ZBoe    A    C        1      2        2 
  22 chr22_48696677     ZGre    A    C        1      2        2 
  22 chr22_48696677     ZHar    A    C        1      2        2 
  22 chr22_48696677   Sample    A    C        0      0        2 
  22 chr22_48702305     AAsi    C    G        0      0        2 
  22 chr22_48702305     AKia    C    G        0      0        2 
  22 chr22_48702305     AOna    C    G        0      0        2 
  22 chr22_48702305     ASom    C    G        0      0        2 
  22 chr22_48702305     HCab    C    G        0      0        2 
  22 chr22_48702305     HPrz    C    G        0      0        2 
  22 chr22_48702305     ZBoe    C    G        0      0        2 
  22 chr22_48702305     ZGre    C    G        1      2        2 
  22 chr22_48702305     ZHar    C    G        0      0        2 
  22 chr22_48702305   Sample    C    G        0      0        2 
  22 chr22_48742989     AAsi    G    C        0      0        2 
  22 chr22_48742989     AKia    G    C        0      0        2 
  22 chr22_48742989     AOna    G    C        0      0        2 
  22 chr22_48742989     ASom    G    C        0      0        2 
  22 chr22_48742989     HCab    G    C        1      2        2 
  22 chr22_48742989     HPrz    G    C        1      2        2 
  22 chr22_48742989     ZBoe    G    C        0      0        2 
  22 chr22_48742989     ZGre    G    C        0      0        2 
  22 chr22_48742989     ZHar    G    C        0      0        2 
  22 chr22_48742989   Sample    G    C        0      0        2 
  22 chr22_48745199     AAsi    A    T        0      0        2 
  22 chr22_48745199     AKia    A    T        0      0        2 
  22 chr22_48745199     AOna    A    T        0      0        2 
  22 chr22_48745199     ASom    A    T        0      0        2 
  22 chr22_48745199     HCab    A    T        1      2        2 
  22 chr22_48745199     HPrz    A    T        1      2        2 
  22 chr22_48745199     ZBoe    A    T        0      0        2 
  22 chr22_48745199     ZGre    A    T        0      0        2 
  22 chr22_48745199     ZHar    A    T        0      0        2 
  22 chr22_48745199   Sample    A    T        0      0        2 
  22 chr22_48746332     AAsi    C    A        0      0        2 
  22 chr22_48746332     AKia    C    A        0      0        2 
  22 chr22_48746332     AOna    C    A        0      0        2 
  22 chr22_48746332     ASom    C    A        0      0        2 
  22 chr22_48746332     HCab    C    A        0      0        2 
  22 chr22_48746332     HPrz    C    A      0.5      1        2 
  22 chr22_48746332     ZBoe    C    A        0      0        2 
  22 chr22_48746332     ZGre    C    A        0      0        2 
  22 chr22_48746332     ZHar    C    A        0      0        2 
  22 chr22_48746332   Sample    C    A        0      0        2 
  22 chr22_48766351     AAsi    C    G        1      2        2 
  22 chr22_48766351     AKia    C    G        0      0        2 
  22 chr22_48766351     AOna    C    G        0      0        2 
  22 chr22_48766351     ASom    C    G        1      2        2 
  22 chr22_48766351     HCab    C    G        0      0        2 
  22 chr22_48766351     HPrz    C    G        0      0        2 
  22 chr22_48766351     ZBoe    C    G        0      0        2 
  22 chr22_48766351     ZGre    C    G        0      0        2 
  22 chr22_48766351     ZHar    C    G        0      0        2 
  22 chr22_48766351   Sample    C    G        1      2        2 
  22 chr22_48773907     AAsi    G    T        0      0        2 
  22 chr22_48773907     AKia    G    T        0      0        2 
  22 chr22_48773907     AOna    G    T        0      0        2 
  22 chr22_48773907     ASom    G    T        0      0        2 
  22 chr22_48773907     HCab    G    T        0      0        2 
  22 chr22_48773907     HPrz    G    T        0      0        2 
  22 chr22_48773907     ZBoe    G    T      0.5      1        2 
  22 chr22_48773907     ZGre    G    T        0      0        2 
  22 chr22_48773907     ZHar    G    T        0      0        2 
  22 chr22_48773907   Sample    G    T        0      0        2 
  22 chr22_48785758     AAsi    C    G        0      0        2 
  22 chr22_48785758     AKia    C    G        0      0        2 
  22 chr22_48785758     AOna    C    G        0      0        2 
  22 chr22_48785758     ASom    C    G        0      0        2 
  22 chr22_48785758     HCab    C    G        0      0        2 
  22 chr22_48785758     HPrz    C    G        0      0        2 
  22 chr22_48785758     ZBoe    C    G        0      0        2 
  22 chr22_48785758     ZGre    C    G        0      0        2 
  22 chr22_48785758     ZHar    C    G        1      2        2 
  22 chr22_48785758   Sample    C    G        0      0        2 
  22 chr22_48789798     AAsi    T    G        0      0        2 
  22 chr22_48789798     AKia    T    G        0      0        2 
  22 chr22_48789798     AOna    T    G        0      0        2 
  22 chr22_48789798     ASom    T    G        0      0        2 
  22 chr22_48789798     HCab    T    G        1      2        2 
  22 chr22_48789798     HPrz    T    G        1      2        2 
  22 chr22_48789798     ZBoe    T    G        0      0        2 
  22 chr22_48789798     ZGre    T    G        0      0        2 
  22 chr22_48789798     ZHar    T    G        0      0        2 
  22 chr22_48789798   Sample    T    G        0      0        2 
  22 chr22_48796730     AAsi    T    G        0      0        2 
  22 chr22_48796730     AKia    T    G        0      0        2 
  22 chr22_48796730     AOna    T    G        0      0        2 
  22 chr22_48796730     ASom    T    G        0      0        2 
  22 chr22_48796730     HCab    T    G        0      0        2 
  22 chr22_48796730     HPrz    T    G        0      0        2 
  22 chr22_48796730     ZBoe    T    G        0      0        2 
  22 chr22_48796730     ZGre    T    G        1      2        2 
  22 chr22_48796730     ZHar    T    G        0      0        2 
  22 chr22_48796730   Sample    T    G        0      0        2 
  22 chr22_48804774     AAsi    T    A        0      0        2 
  22 chr22_48804774     AKia    T    A        0      0        2 
  22 chr22_48804774     AOna    T    A        0      0        2 
  22 chr22_48804774     ASom    T    A        0      0        2 
  22 chr22_48804774     HCab    T    A        0      0        2 
  22 chr22_48804774     HPrz    T    A        0      0        2 
  22 chr22_48804774     ZBoe    T    A        0      0        2 
  22 chr22_48804774     ZGre    T    A        0      0        2 
  22 chr22_48804774     ZHar    T    A        1      2        2 
  22 chr22_48804774   Sample    T    A        0      0        2 
  22 chr22_48809633     AAsi    G    C        0      0        2 
  22 chr22_48809633     AKia    G    C        0      0        2 
  22 chr22_48809633     AOna    G    C        0      0        2 
  22 chr22_48809633     ASom    G    C        0      0        2 
  22 chr22_48809633     HCab    G    C        0      0        2 
  22 chr22_48809633     HPrz    G    C        0      0        2 
  22 chr22_48809633     ZBoe    G    C        1      2        2 
  22 chr22_48809633     ZGre    G    C        1      2        2 
  22 chr22_48809633     ZHar    G    C        1      2        2 
  22 chr22_48809633   Sample    G    C        0      0        2 
  22 chr22_48812229     AAsi    G    C        0      0        2 
  22 chr22_48812229     AKia    G    C        0      0        2 
  22 chr22_48812229     AOna    G    C        0      0        2 
  22 chr22_48812229     ASom    G    C        0      0        2 
  22 chr22_48812229     HCab    G    C        1      2        2 
  22 chr22_48812229     HPrz    G    C        0      0        2 
  22 chr22_48812229     ZBoe    G    C        0      0        2 
  22 chr22_48812229     ZGre    G    C        0      0        2 
  22 chr22_48812229     ZHar    G    C        0      0        2 
  22 chr22_48812229   Sample    G    C        0      0        2 
  22 chr22_48812541     AAsi    T    A        0      0        2 
  22 chr22_48812541     AKia    T    A        0      0        2 
  22 chr22_48812541     AOna    T    A        0      0        2 
  22 chr22_48812541     ASom    T    A      0.5      1        2 
  22 chr22_48812541     HCab    T    A        0      0        2 
  22 chr22_48812541     HPrz    T    A        0      0        2 
  22 chr22_48812541     ZBoe    T    A        0      0        2 
  22 chr22_48812541     ZGre    T    A        0      0        2 
  22 chr22_48812541     ZHar    T    A        0      0        2 
  22 chr22_48812541   Sample    T    A        0      0        2 
  22 chr22_48812800     AAsi    G    C        0      0        2 
  22 chr22_48812800     AKia    G    C        1      2        2 
  22 chr22_48812800     AOna    G    C        1      2        2 
  22 chr22_48812800     ASom    G    C        0      0        2 
  22 chr22_48812800     HCab    G    C        0      0        2 
  22 chr22_48812800     HPrz    G    C        0      0        2 
  22 chr22_48812800     ZBoe    G    C        0      0        2 
  22 chr22_48812800     ZGre    G    C        0      0        2 
  22 chr22_48812800     ZHar    G    C        0      0        2 
  22 chr22_48812800   Sample    G    C        0      0        2 
  22 chr22_48831837     AAsi    T    G        1      2        2 
  22 chr22_48831837     AKia    T    G        0      0        2 
  22 chr22_48831837     AOna    T    G        0      0        2 
  22 chr22_48831837     ASom    T    G        1      2        2 
  22 chr22_48831837     HCab    T    G        0      0        2 
  22 chr22_48831837     HPrz    T    G        0      0        2 
  22 chr22_48831837     ZBoe    T    G        0      0        2 
  22 chr22_48831837     ZGre    T    G        0      0        2 
  22 chr22_48831837     ZHar    T    G        0      0        2 
  22 chr22_48831837   Sample    T    G        1      2        2 
  22 chr22_48860213     AAsi    A    C        0      0        2 
  22 chr22_48860213     AKia    A    C        0      0        2 
  22 chr22_48860213     AOna    A    C        0      0        2 
  22 chr22_48860213     ASom    A    C        0      0        2 
  22 chr22_48860213     HCab    A    C        0      0        2 
  22 chr22_48860213     HPrz    A    C        0      0        2 
  22 chr22_48860213     ZBoe    A    C      0.5      1        2 
  22 chr22_48860213     ZGre    A    C        0      0        2 
  22 chr22_48860213     ZHar    A    C        0      0        2 
  22 chr22_48860213   Sample    A    C        0      0        2 
  22 chr22_48866192     AAsi    T    G        0      0        2 
  22 chr22_48866192     AKia    T    G        0      0        2 
  22 chr22_48866192     AOna    T    G        0      0        2 
  22 chr22_48866192     ASom    T    G        0      0        2 
  22 chr22_48866192     HCab    T    G        0      0        2 
  22 chr22_48866192     HPrz    T    G        0      0        2 
  22 chr22_48866192     ZBoe    T    G        0      0        2 
  22 chr22_48866192     ZGre    T    G        0      0        2 
  22 chr22_48866192     ZHar    T    G        1      2        2 
  22 chr22_48866192   Sample    T    G        0      0        2 
  22 chr22_48870200     AAsi    G    C        0      0        2 
  22 chr22_48870200     AKia    G    C        0      0        2 
  22 chr22_48870200     AOna    G    C        0      0        2 
  22 chr22_48870200     ASom    G    C        0      0        2 
  22 chr22_48870200     HCab    G    C        0      0        2 
  22 chr22_48870200     HPrz    G    C        0      0        2 
  22 chr22_48870200     ZBoe    G    C        0      0        2 
  22 chr22_48870200     ZGre    G    C        1      2        2 
  22 chr22_48870200     ZHar    G    C        0      0        2 
  22 chr22_48870200   Sample    G    C        0      0        2 
  22 chr22_48884413     AAsi    A    C        0      0        2 
  22 chr22_48884413     AKia    A    C        0      0        2 
  22 chr22_48884413     AOna    A    C        0      0        2 
  22 chr22_48884413     ASom    A    C        0      0        2 
  22 chr22_48884413     HCab    A    C        0      0        2 
  22 chr22_48884413     HPrz    A    C        0      0        2 
  22 chr22_48884413     ZBoe    A    C        0      0        2 
  22 chr22_48884413     ZGre    A    C        0      0        2 
  22 chr22_48884413     ZHar    A    C        1      2        2 
  22 chr22_48884413   Sample    A    C        0      0        2 
  22 chr22_48890072     AAsi    G    C        1      2        2 
  22 chr22_48890072     AKia    G    C        0      0        2 
  22 chr22_48890072     AOna    G    C        0      0        2 
  22 chr22_48890072     ASom    G    C        0      0        2 
  22 chr22_48890072     HCab    G    C        0      0        2 
  22 chr22_48890072     HPrz    G    C        0      0        2 
  22 chr22_48890072     ZBoe    G    C        0      0        2 
  22 chr22_48890072     ZGre    G    C        0      0        2 
  22 chr22_48890072     ZHar    G    C        0      0        2 
  22 chr22_48890072   Sample    G    C        1      2        2 
  22 chr22_48892024     AAsi    C    G        0      0        2 
  22 chr22_48892024     AKia    C    G        0      0        2 
  22 chr22_48892024     AOna    C    G      0.5      1        2 
  22 chr22_48892024     ASom    C    G        0      0        2 
  22 chr22_48892024     HCab    C    G        0      0        2 
  22 chr22_48892024     HPrz    C    G        0      0        2 
  22 chr22_48892024     ZBoe    C    G        0      0        2 
  22 chr22_48892024     ZGre    C    G        0      0        2 
  22 chr22_48892024     ZHar    C    G        0      0        2 
  22 chr22_48892024   Sample    C    G        0      0        2 
  22 chr22_48898621     AAsi    A    C        0      0        2 
  22 chr22_48898621     AKia    A    C        0      0        2 
  22 chr22_48898621     AOna    A    C      0.5      1        2 
  22 chr22_48898621     ASom    A    C        0      0        2 
  22 chr22_48898621     HCab    A    C        0      0        2 
  22 chr22_48898621     HPrz    A    C        0      0        2 
  22 chr22_48898621     ZBoe    A    C        0      0        2 
  22 chr22_48898621     ZGre    A    C        0      0        2 
  22 chr22_48898621     ZHar    A    C        0      0        2 
  22 chr22_48898621   Sample    A    C        0      0        2 
  22 chr22_48910425     AAsi    A    C        0      0        2 
  22 chr22_48910425     AKia    A    C        0      0        2 
  22 chr22_48910425     AOna    A    C        0      0        2 
  22 chr22_48910425     ASom    A    C        0      0        2 
  22 chr22_48910425     HCab    A    C        0      0        2 
  22 chr22_48910425     HPrz    A    C        0      0        2 
  22 chr22_48910425     ZBoe    A    C        0      0        2 
  22 chr22_48910425     ZGre    A    C        0      0        2 
  22 chr22_48910425     ZHar    A    C        1      2        2 
  22 chr22_48910425   Sample    A    C        0      0        2 
  22 chr22_48913130     AAsi    G    T        0      0        2 
  22 chr22_48913130     AKia    G    T        0      0        2 
  22 chr22_48913130     AOna    G    T        0      0        2 
  22 chr22_48913130     ASom    G    T        0      0        2 
  22 chr22_48913130     HCab    G    T        1      2        2 
  22 chr22_48913130     HPrz    G    T        1      2        2 
  22 chr22_48913130     ZBoe    G    T        0      0        2 
  22 chr22_48913130     ZGre    G    T        0      0        2 
  22 chr22_48913130     ZHar    G    T        0      0        2 
  22 chr22_48913130   Sample    G    T        0      0        2 
  22 chr22_48918195     AAsi    G    C        0      0        2 
  22 chr22_48918195     AKia    G    C        0      0        2 
  22 chr22_48918195     AOna    G    C        0      0        2 
  22 chr22_48918195     ASom    G    C        0      0        2 
  22 chr22_48918195     HCab    G    C        0      0        2 
  22 chr22_48918195     HPrz    G    C        0      0        2 
  22 chr22_48918195     ZBoe    G    C      0.5      1        2 
  22 chr22_48918195     ZGre    G    C        0      0        2 
  22 chr22_48918195     ZHar    G    C        0      0        2 
  22 chr22_48918195   Sample    G    C        0      0        2 
  22 chr22_48949383     AAsi    T    G      0.5      1        2 
  22 chr22_48949383     AKia    T    G        0      0        2 
  22 chr22_48949383     AOna    T    G        0      0        2 
  22 chr22_48949383     ASom    T    G        0      0        2 
  22 chr22_48949383     HCab    T    G        0      0        2 
  22 chr22_48949383     HPrz    T    G        0      0        2 
  22 chr22_48949383     ZBoe    T    G        0      0        2 
  22 chr22_48949383     ZGre    T    G        0      0        2 
  22 chr22_48949383     ZHar    T    G        0      0        2 
  22 chr22_48949383   Sample    T    G        0      0        2 
  22 chr22_48949769     AAsi    C    G        0      0        2 
  22 chr22_48949769     AKia    C    G        1      2        2 
  22 chr22_48949769     AOna    C    G        1      2        2 
  22 chr22_48949769     ASom    C    G        0      0        2 
  22 chr22_48949769     HCab    C    G        0      0        2 
  22 chr22_48949769     HPrz    C    G        0      0        2 
  22 chr22_48949769     ZBoe    C    G        0      0        2 
  22 chr22_48949769     ZGre    C    G        0      0        2 
  22 chr22_48949769     ZHar    C    G        0      0        2 
  22 chr22_48949769   Sample    C    G        0      0        2 
  22 chr22_48963012     AAsi    T    G        0      0        2 
  22 chr22_48963012     AKia    T    G        0      0        2 
  22 chr22_48963012     AOna    T    G        0      0        2 
  22 chr22_48963012     ASom    T    G        0      0        2 
  22 chr22_48963012     HCab    T    G        0      0        2 
  22 chr22_48963012     HPrz    T    G        0      0        2 
  22 chr22_48963012     ZBoe    T    G      0.5      1        2 
  22 chr22_48963012     ZGre    T    G        1      2        2 
  22 chr22_48963012     ZHar    T    G        0      0        2 
  22 chr22_48963012   Sample    T    G        0      0        2 
  22 chr22_48983105     AAsi    C    A        0      0        2 
  22 chr22_48983105     AKia    C    A        0      0        2 
  22 chr22_48983105     AOna    C    A        0      0        2 
  22 chr22_48983105     ASom    C    A        0      0        2 
  22 chr22_48983105     HCab    C    A        1      2        2 
  22 chr22_48983105     HPrz    C    A        1      2        2 
  22 chr22_48983105     ZBoe    C    A        0      0        2 
  22 chr22_48983105     ZGre    C    A        0      0        2 
  22 chr22_48983105     ZHar    C    A        0      0        2 
  22 chr22_48983105   Sample    C    A        0      0        2 
  22 chr22_48985361     AAsi    C    G        0      0        2 
  22 chr22_48985361     AKia    C    G        0      0        2 
  22 chr22_48985361     AOna    C    G        0      0        2 
  22 chr22_48985361     ASom    C    G        0      0        2 
  22 chr22_48985361     HCab    C    G        1      2        2 
  22 chr22_48985361     HPrz    C    G        1      2        2 
  22 chr22_48985361     ZBoe    C    G        0      0        2 
  22 chr22_48985361     ZGre    C    G        0      0        2 
  22 chr22_48985361     ZHar    C    G        0      0        2 
  22 chr22_48985361   Sample    C    G        0      0        2 
  22 chr22_49145395     AAsi    G    T        0      0        2 
  22 chr22_49145395     AKia    G    T        0      0        2 
  22 chr22_49145395     AOna    G    T        0      0        2 
  22 chr22_49145395     ASom    G    T        0      0        2 
  22 chr22_49145395     HCab    G    T        1      2        2 
  22 chr22_49145395     HPrz    G    T        1      2        2 
  22 chr22_49145395     ZBoe    G    T        0      0        2 
  22 chr22_49145395     ZGre    G    T        0      0        2 
  22 chr22_49145395     ZHar    G    T        0      0        2 
  22 chr22_49145395   Sample    G    T        0      0        2 
  22 chr22_49149007     AAsi    A    T        0      0        2 
  22 chr22_49149007     AKia    A    T        1      2        2 
  22 chr22_49149007     AOna    A    T      0.5      1        2 
  22 chr22_49149007     ASom    A    T        0      0        2 
  22 chr22_49149007     HCab    A    T        0      0        2 
  22 chr22_49149007     HPrz    A    T        0      0        2 
  22 chr22_49149007     ZBoe    A    T        0      0        2 
  22 chr22_49149007     ZGre    A    T        0      0        2 
  22 chr22_49149007     ZHar    A    T        0      0        2 
  22 chr22_49149007   Sample    A    T        0      0        2 
  22 chr22_49183937     AAsi    G    T        0      0        2 
  22 chr22_49183937     AKia    G    T      0.5      1        2 
  22 chr22_49183937     AOna    G    T        0      0        2 
  22 chr22_49183937     ASom    G    T        0      0        2 
  22 chr22_49183937     HCab    G    T        0      0        2 
  22 chr22_49183937     HPrz    G    T        0      0        2 
  22 chr22_49183937     ZBoe    G    T        0      0        2 
  22 chr22_49183937     ZGre    G    T        0      0        2 
  22 chr22_49183937     ZHar    G    T        0      0        2 
  22 chr22_49183937   Sample    G    T        0      0        2 
  22 chr22_49195417     AAsi    A    C        0      0        2 
  22 chr22_49195417     AKia    A    C        0      0        2 
  22 chr22_49195417     AOna    A    C      0.5      1        2 
  22 chr22_49195417     ASom    A    C        0      0        2 
  22 chr22_49195417     HCab    A    C        0      0        2 
  22 chr22_49195417     HPrz    A    C        0      0        2 
  22 chr22_49195417     ZBoe    A    C        0      0        2 
  22 chr22_49195417     ZGre    A    C        0      0        2 
  22 chr22_49195417     ZHar    A    C        0      0        2 
  22 chr22_49195417   Sample    A    C        0      0        2 
  22 chr22_49206083     AAsi    T    G        0      0        2 
  22 chr22_49206083     AKia    T    G        0      0        2 
  22 chr22_49206083     AOna    T    G        0      0        2 
  22 chr22_49206083     ASom    T    G      0.5      1        2 
  22 chr22_49206083     HCab    T    G        0      0        2 
  22 chr22_49206083     HPrz    T    G        0      0        2 
  22 chr22_49206083     ZBoe    T    G        0      0        2 
  22 chr22_49206083     ZGre    T    G        0      0        2 
  22 chr22_49206083     ZHar    T    G        0      0        2 
  22 chr22_49206083   Sample    T    G        0      0        2 
  22 chr22_49206412     AAsi    C    A        0      0        2 
  22 chr22_49206412     AKia    C    A        0      0        2 
  22 chr22_49206412     AOna    C    A        0      0        2 
  22 chr22_49206412     ASom    C    A        0      0        2 
  22 chr22_49206412     HCab    C    A        1      2        2 
  22 chr22_49206412     HPrz    C    A        1      2        2 
  22 chr22_49206412     ZBoe    C    A        0      0        2 
  22 chr22_49206412     ZGre    C    A        0      0        2 
  22 chr22_49206412     ZHar    C    A        0      0        2 
  22 chr22_49206412   Sample    C    A        0      0        2 
  22 chr22_49218600     AAsi    T    A        0      0        2 
  22 chr22_49218600     AKia    T    A        0      0        2 
  22 chr22_49218600     AOna    T    A        0      0        2 
  22 chr22_49218600     ASom    T    A        0      0        2 
  22 chr22_49218600     HCab    T    A        0      0        2 
  22 chr22_49218600     HPrz    T    A        0      0        2 
  22 chr22_49218600     ZBoe    T    A      0.5      1        2 
  22 chr22_49218600     ZGre    T    A        0      0        2 
  22 chr22_49218600     ZHar    T    A        0      0        2 
  22 chr22_49218600   Sample    T    A        0      0        2 
  22 chr22_49233617     AAsi    C    A        1      2        2 
  22 chr22_49233617     AKia    C    A        0      0        2 
  22 chr22_49233617     AOna    C    A        0      0        2 
  22 chr22_49233617     ASom    C    A        1      2        2 
  22 chr22_49233617     HCab    C    A        0      0        2 
  22 chr22_49233617     HPrz    C    A        0      0        2 
  22 chr22_49233617     ZBoe    C    A        0      0        2 
  22 chr22_49233617     ZGre    C    A        0      0        2 
  22 chr22_49233617     ZHar    C    A        0      0        2 
  22 chr22_49233617   Sample    C    A        1      2        2 
  22 chr22_49249190     AAsi    G    T        0      0        2 
  22 chr22_49249190     AKia    G    T        0      0        2 
  22 chr22_49249190     AOna    G    T        0      0        2 
  22 chr22_49249190     ASom    G    T        0      0        2 
  22 chr22_49249190     HCab    G    T        0      0        2 
  22 chr22_49249190     HPrz    G    T        0      0        2 
  22 chr22_49249190     ZBoe    G    T        1      2        2 
  22 chr22_49249190     ZGre    G    T        1      2        2 
  22 chr22_49249190     ZHar    G    T        0      0        2 
  22 chr22_49249190   Sample    G    T        0      0        2 
  22 chr22_49273405     AAsi    C    G        0      0        2 
  22 chr22_49273405     AKia    C    G        0      0        2 
  22 chr22_49273405     AOna    C    G        0      0        2 
  22 chr22_49273405     ASom    C    G        0      0        2 
  22 chr22_49273405     HCab    C    G        0      0        2 
  22 chr22_49273405     HPrz    C    G        0      0        2 
  22 chr22_49273405     ZBoe    C    G        0      0        2 
  22 chr22_49273405     ZGre    C    G        1      2        2 
  22 chr22_49273405     ZHar    C    G        0      0        2 
  22 chr22_49273405   Sample    C    G        0      0        2 
  22 chr22_49293248     AAsi    C    G        0      0        2 
  22 chr22_49293248     AKia    C    G        0      0        2 
  22 chr22_49293248     AOna    C    G        0      0        2 
  22 chr22_49293248     ASom    C    G        0      0        2 
  22 chr22_49293248     HCab    C    G        0      0        2 
  22 chr22_49293248     HPrz    C    G      0.5      1        2 
  22 chr22_49293248     ZBoe    C    G        0      0        2 
  22 chr22_49293248     ZGre    C    G        0      0        2 
  22 chr22_49293248     ZHar    C    G        0      0        2 
  22 chr22_49293248   Sample    C    G        0      0        2 
  22 chr22_49296323     AAsi    A    C        0      0        2 
  22 chr22_49296323     AKia    A    C        1      2        2 
  22 chr22_49296323     AOna    A    C        1      2        2 
  22 chr22_49296323     ASom    A    C        0      0        2 
  22 chr22_49296323     HCab    A    C        0      0        2 
  22 chr22_49296323     HPrz    A    C        0      0        2 
  22 chr22_49296323     ZBoe    A    C        0      0        2 
  22 chr22_49296323     ZGre    A    C        0      0        2 
  22 chr22_49296323     ZHar    A    C        0      0        2 
  22 chr22_49296323   Sample    A    C        0      0        2 
  22 chr22_49298781     AAsi    A    T        1      2        2 
  22 chr22_49298781     AKia    A    T        0      0        2 
  22 chr22_49298781     AOna    A    T        0      0        2 
  22 chr22_49298781     ASom    A    T        1      2        2 
  22 chr22_49298781     HCab    A    T        0      0        2 
  22 chr22_49298781     HPrz    A    T        0      0        2 
  22 chr22_49298781     ZBoe    A    T        0      0        2 
  22 chr22_49298781     ZGre    A    T        0      0        2 
  22 chr22_49298781     ZHar    A    T        0      0        2 
  22 chr22_49298781   Sample    A    T        1      2        2 
  22 chr22_49334788     AAsi    C    G        0      0        2 
  22 chr22_49334788     AKia    C    G        0      0        2 
  22 chr22_49334788     AOna    C    G        0      0        2 
  22 chr22_49334788     ASom    C    G        0      0        2 
  22 chr22_49334788     HCab    C    G        0      0        2 
  22 chr22_49334788     HPrz    C    G        0      0        2 
  22 chr22_49334788     ZBoe    C    G        0      0        2 
  22 chr22_49334788     ZGre    C    G        0      0        2 
  22 chr22_49334788     ZHar    C    G        1      2        2 
  22 chr22_49334788   Sample    C    G        0      0        2 
  22 chr22_49364424     AAsi    G    C        0      0        2 
  22 chr22_49364424     AKia    G    C        0      0        2 
  22 chr22_49364424     AOna    G    C        0      0        2 
  22 chr22_49364424     ASom    G    C        0      0        2 
  22 chr22_49364424     HCab    G    C        0      0        2 
  22 chr22_49364424     HPrz    G    C        0      0        2 
  22 chr22_49364424     ZBoe    G    C      0.5      1        2 
  22 chr22_49364424     ZGre    G    C        0      0        2 
  22 chr22_49364424     ZHar    G    C        0      0        2 
  22 chr22_49364424   Sample    G    C        0      0        2 
  22 chr22_49365783     AAsi    G    C        0      0        2 
  22 chr22_49365783     AKia    G    C        0      0        2 
  22 chr22_49365783     AOna    G    C        0      0        2 
  22 chr22_49365783     ASom    G    C        0      0        2 
  22 chr22_49365783     HCab    G    C        0      0        2 
  22 chr22_49365783     HPrz    G    C      0.5      1        2 
  22 chr22_49365783     ZBoe    G    C        0      0        2 
  22 chr22_49365783     ZGre    G    C        0      0        2 
  22 chr22_49365783     ZHar    G    C        0      0        2 
  22 chr22_49365783   Sample    G    C        0      0        2 
  22 chr22_49385689     AAsi    A    C        0      0        2 
  22 chr22_49385689     AKia    A    C        0      0        2 
  22 chr22_49385689     AOna    A    C        0      0        2 
  22 chr22_49385689     ASom    A    C        0      0        2 
  22 chr22_49385689     HCab    A    C        0      0        2 
  22 chr22_49385689     HPrz    A    C        0      0        2 
  22 chr22_49385689     ZBoe    A    C      0.5      1        2 
  22 chr22_49385689     ZGre    A    C        0      0        2 
  22 chr22_49385689     ZHar    A    C        0      0        2 
  22 chr22_49385689   Sample    A    C        0      0        2 
  22 chr22_49388503     AAsi    G    C        0      0        2 
  22 chr22_49388503     AKia    G    C        0      0        2 
  22 chr22_49388503     AOna    G    C        0      0        2 
  22 chr22_49388503     ASom    G    C        0      0        2 
  22 chr22_49388503     HCab    G    C      0.5      1        2 
  22 chr22_49388503     HPrz    G    C        0      0        2 
  22 chr22_49388503     ZBoe    G    C        0      0        2 
  22 chr22_49388503     ZGre    G    C        0      0        2 
  22 chr22_49388503     ZHar    G    C        0      0        2 
  22 chr22_49388503   Sample    G    C        0      0        2 
  22 chr22_49404430     AAsi    C    A        0      0        2 
  22 chr22_49404430     AKia    C    A        0      0        2 
  22 chr22_49404430     AOna    C    A        0      0        2 
  22 chr22_49404430     ASom    C    A        0      0        2 
  22 chr22_49404430     HCab    C    A        1      2        2 
  22 chr22_49404430     HPrz    C    A        1      2        2 
  22 chr22_49404430     ZBoe    C    A        0      0        2 
  22 chr22_49404430     ZGre    C    A        0      0        2 
  22 chr22_49404430     ZHar    C    A        0      0        2 
  22 chr22_49404430   Sample    C    A        0      0        2 
  22 chr22_49404732     AAsi    T    G        0      0        2 
  22 chr22_49404732     AKia    T    G        0      0        2 
  22 chr22_49404732     AOna    T    G        0      0        2 
  22 chr22_49404732     ASom    T    G        0      0        2 
  22 chr22_49404732     HCab    T    G        1      2        2 
  22 chr22_49404732     HPrz    T    G        0      0        2 
  22 chr22_49404732     ZBoe    T    G        0      0        2 
  22 chr22_49404732     ZGre    T    G        0      0        2 
  22 chr22_49404732     ZHar    T    G        0      0        2 
  22 chr22_49404732   Sample    T    G        0      0        2 
  22 chr22_49412168     AAsi    G    T        0      0        2 
  22 chr22_49412168     AKia    G    T        0      0        2 
  22 chr22_49412168     AOna    G    T        0      0        2 
  22 chr22_49412168     ASom    G    T        0      0        2 
  22 chr22_49412168     HCab    G    T        0      0        2 
  22 chr22_49412168     HPrz    G    T        0      0        2 
  22 chr22_49412168     ZBoe    G    T        1      2        2 
  22 chr22_49412168     ZGre    G    T        0      0        2 
  22 chr22_49412168     ZHar    G    T        0      0        2 
  22 chr22_49412168   Sample    G    T        0      0        2 
  22 chr22_49416911     AAsi    C    A        1      2        2 
  22 chr22_49416911     AKia    C    A        0      0        2 
  22 chr22_49416911     AOna    C    A        0      0        2 
  22 chr22_49416911     ASom    C    A        1      2        2 
  22 chr22_49416911     HCab    C    A        0      0        2 
  22 chr22_49416911     HPrz    C    A        0      0        2 
  22 chr22_49416911     ZBoe    C    A        0      0        2 
  22 chr22_49416911     ZGre    C    A        0      0        2 
  22 chr22_49416911     ZHar    C    A        0      0        2 
  22 chr22_49416911   Sample    C    A        1      2        2 
  22 chr22_49428262     AAsi    A    C        0      0        2 
  22 chr22_49428262     AKia    A    C        0      0        2 
  22 chr22_49428262     AOna    A    C        0      0        2 
  22 chr22_49428262     ASom    A    C        1      2        2 
  22 chr22_49428262     HCab    A    C        0      0        2 
  22 chr22_49428262     HPrz    A    C        0      0        2 
  22 chr22_49428262     ZBoe    A    C        0      0        2 
  22 chr22_49428262     ZGre    A    C        0      0        2 
  22 chr22_49428262     ZHar    A    C        0      0        2 
  22 chr22_49428262   Sample    A    C        0      0        2 
  22 chr22_49433314     AAsi    A    C        1      2        2 
  22 chr22_49433314     AKia    A    C        0      0        2 
  22 chr22_49433314     AOna    A    C        0      0        2 
  22 chr22_49433314     ASom    A    C        1      2        2 
  22 chr22_49433314     HCab    A    C        0      0        2 
  22 chr22_49433314     HPrz    A    C        0      0        2 
  22 chr22_49433314     ZBoe    A    C        0      0        2 
  22 chr22_49433314     ZGre    A    C        0      0        2 
  22 chr22_49433314     ZHar    A    C        0      0        2 
  22 chr22_49433314   Sample    A    C        1      2        2 
  22 chr22_49453832     AAsi    T    A        0      0        2 
  22 chr22_49453832     AKia    T    A        0      0        2 
  22 chr22_49453832     AOna    T    A        0      0        2 
  22 chr22_49453832     ASom    T    A        0      0        2 
  22 chr22_49453832     HCab    T    A        0      0        2 
  22 chr22_49453832     HPrz    T    A      0.5      1        2 
  22 chr22_49453832     ZBoe    T    A        0      0        2 
  22 chr22_49453832     ZGre    T    A        0      0        2 
  22 chr22_49453832     ZHar    T    A        0      0        2 
  22 chr22_49453832   Sample    T    A        0      0        2 
  22 chr22_49463439     AAsi    T    A        0      0        2 
  22 chr22_49463439     AKia    T    A        0      0        2 
  22 chr22_49463439     AOna    T    A        0      0        2 
  22 chr22_49463439     ASom    T    A        0      0        2 
  22 chr22_49463439     HCab    T    A        1      2        2 
  22 chr22_49463439     HPrz    T    A        1      2        2 
  22 chr22_49463439     ZBoe    T    A        0      0        2 
  22 chr22_49463439     ZGre    T    A        0      0        2 
  22 chr22_49463439     ZHar    T    A        0      0        2 
  22 chr22_49463439   Sample    T    A        0      0        2 
  22 chr22_49464360     AAsi    G    C        0      0        2 
  22 chr22_49464360     AKia    G    C        0      0        2 
  22 chr22_49464360     AOna    G    C        0      0        2 
  22 chr22_49464360     ASom    G    C        0      0        2 
  22 chr22_49464360     HCab    G    C        0      0        2 
  22 chr22_49464360     HPrz    G    C        0      0        2 
  22 chr22_49464360     ZBoe    G    C        0      0        2 
  22 chr22_49464360     ZGre    G    C        1      2        2 
  22 chr22_49464360     ZHar    G    C        0      0        2 
  22 chr22_49464360   Sample    G    C        0      0        2 
  22 chr22_49473772     AAsi    T    G        0      0        2 
  22 chr22_49473772     AKia    T    G        0      0        2 
  22 chr22_49473772     AOna    T    G        0      0        2 
  22 chr22_49473772     ASom    T    G        0      0        2 
  22 chr22_49473772     HCab    T    G        0      0        2 
  22 chr22_49473772     HPrz    T    G        0      0        2 
  22 chr22_49473772     ZBoe    T    G      0.5      1        2 
  22 chr22_49473772     ZGre    T    G        0      0        2 
  22 chr22_49473772     ZHar    T    G        0      0        2 
  22 chr22_49473772   Sample    T    G        0      0        2 
  22 chr22_49490692     AAsi    C    A        1      2        2 
  22 chr22_49490692     AKia    C    A        0      0        2 
  22 chr22_49490692     AOna    C    A        0      0        2 
  22 chr22_49490692     ASom    C    A        1      2        2 
  22 chr22_49490692     HCab    C    A        0      0        2 
  22 chr22_49490692     HPrz    C    A        0      0        2 
  22 chr22_49490692     ZBoe    C    A        0      0        2 
  22 chr22_49490692     ZGre    C    A        0      0        2 
  22 chr22_49490692     ZHar    C    A        0      0        2 
  22 chr22_49490692   Sample    C    A        1      2        2 
  22 chr22_49495322     AAsi    C    G        0      0        2 
  22 chr22_49495322     AKia    C    G        0      0        2 
  22 chr22_49495322     AOna    C    G        0      0        2 
  22 chr22_49495322     ASom    C    G        0      0        2 
  22 chr22_49495322     HCab    C    G        0      0        2 
  22 chr22_49495322     HPrz    C    G        0      0        2 
  22 chr22_49495322     ZBoe    C    G        0      0        2 
  22 chr22_49495322     ZGre    C    G        1      2        2 
  22 chr22_49495322     ZHar    C    G        0      0        2 
  22 chr22_49495322   Sample    C    G        0      0        2 
  22 chr22_49507770     AAsi    A    C        1      2        2 
  22 chr22_49507770     AKia    A    C        1      2        2 
  22 chr22_49507770     AOna    A    C        1      2        2 
  22 chr22_49507770     ASom    A    C        1      2        2 
  22 chr22_49507770     HCab    A    C        0      0        2 
  22 chr22_49507770     HPrz    A    C        0      0        2 
  22 chr22_49507770     ZBoe    A    C        0      0        2 
  22 chr22_49507770     ZGre    A    C        0      0        2 
  22 chr22_49507770     ZHar    A    C        0      0        2 
  22 chr22_49507770   Sample    A    C        1      2        2 
  22 chr22_49548641     AAsi    A    C        0      0        2 
  22 chr22_49548641     AKia    A    C        0      0        2 
  22 chr22_49548641     AOna    A    C        0      0        2 
  22 chr22_49548641     ASom    A    C        0      0        2 
  22 chr22_49548641     HCab    A    C        0      0        2 
  22 chr22_49548641     HPrz    A    C      0.5      1        2 
  22 chr22_49548641     ZBoe    A    C        0      0        2 
  22 chr22_49548641     ZGre    A    C        0      0        2 
  22 chr22_49548641     ZHar    A    C        0      0        2 
  22 chr22_49548641   Sample    A    C        0      0        2 
  22 chr22_49548777     AAsi    G    C        0      0        2 
  22 chr22_49548777     AKia    G    C        0      0        2 
  22 chr22_49548777     AOna    G    C        0      0        2 
  22 chr22_49548777     ASom    G    C        1      2        2 
  22 chr22_49548777     HCab    G    C        0      0        2 
  22 chr22_49548777     HPrz    G    C        0      0        2 
  22 chr22_49548777     ZBoe    G    C        0      0        2 
  22 chr22_49548777     ZGre    G    C        0      0        2 
  22 chr22_49548777     ZHar    G    C        0      0        2 
  22 chr22_49548777   Sample    G    C        0      0        2 
  22 chr22_49567172     AAsi    C    A        0      0        2 
  22 chr22_49567172     AKia    C    A        0      0        2 
  22 chr22_49567172     AOna    C    A        0      0        2 
  22 chr22_49567172     ASom    C    A        0      0        2 
  22 chr22_49567172     HCab    C    A        0      0        2 
  22 chr22_49567172     HPrz    C    A        0      0        2 
  22 chr22_49567172     ZBoe    C    A        0      0        2 
  22 chr22_49567172     ZGre    C    A        1      2        2 
  22 chr22_49567172     ZHar    C    A        0      0        2 
  22 chr22_49567172   Sample    C    A        0      0        2 
  22 chr22_49568272     AAsi    C    G        0      0        2 
  22 chr22_49568272     AKia    C    G        0      0        2 
  22 chr22_49568272     AOna    C    G        0      0        2 
  22 chr22_49568272     ASom    C    G        0      0        2 
  22 chr22_49568272     HCab    C    G        0      0        2 
  22 chr22_49568272     HPrz    C    G        0      0        2 
  22 chr22_49568272     ZBoe    C    G      0.5      1        2 
  22 chr22_49568272     ZGre    C    G        0      0        2 
  22 chr22_49568272     ZHar    C    G        0      0        2 
  22 chr22_49568272   Sample    C    G        0      0        2 
  22 chr22_49574047     AAsi    T    G        1      2        2 
  22 chr22_49574047     AKia    T    G        0      0        2 
  22 chr22_49574047     AOna    T    G        0      0        2 
  22 chr22_49574047     ASom    T    G        1      2        2 
  22 chr22_49574047     HCab    T    G        0      0        2 
  22 chr22_49574047     HPrz    T    G        0      0        2 
  22 chr22_49574047     ZBoe    T    G        0      0        2 
  22 chr22_49574047     ZGre    T    G        0      0        2 
  22 chr22_49574047     ZHar    T    G        0      0        2 
  22 chr22_49574047   Sample    T    G        1      2        2 
  22 chr22_49581711     AAsi    C    A        0      0        2 
  22 chr22_49581711     AKia    C    A        0      0        2 
  22 chr22_49581711     AOna    C    A        0      0        2 
  22 chr22_49581711     ASom    C    A        0      0        2 
  22 chr22_49581711     HCab    C    A        1      2        2 
  22 chr22_49581711     HPrz    C    A        1      2        2 
  22 chr22_49581711     ZBoe    C    A        0      0        2 
  22 chr22_49581711     ZGre    C    A        0      0        2 
  22 chr22_49581711     ZHar    C    A        0      0        2 
  22 chr22_49581711   Sample    C    A        0      0        2 
  22 chr22_49582712     AAsi    A    T        0      0        2 
  22 chr22_49582712     AKia    A    T        1      2        2 
  22 chr22_49582712     AOna    A    T        1      2        2 
  22 chr22_49582712     ASom    A    T        0      0        2 
  22 chr22_49582712     HCab    A    T        0      0        2 
  22 chr22_49582712     HPrz    A    T        0      0        2 
  22 chr22_49582712     ZBoe    A    T        0      0        2 
  22 chr22_49582712     ZGre    A    T        0      0        2 
  22 chr22_49582712     ZHar    A    T        0      0        2 
  22 chr22_49582712   Sample    A    T        0      0        2 
  22 chr22_49595820     AAsi    C    G        0      0        2 
  22 chr22_49595820     AKia    C    G        0      0        2 
  22 chr22_49595820     AOna    C    G        0      0        2 
  22 chr22_49595820     ASom    C    G        0      0        2 
  22 chr22_49595820     HCab    C    G        1      2        2 
  22 chr22_49595820     HPrz    C    G        1      2        2 
  22 chr22_49595820     ZBoe    C    G        0      0        2 
  22 chr22_49595820     ZGre    C    G        0      0        2 
  22 chr22_49595820     ZHar    C    G        0      0        2 
  22 chr22_49595820   Sample    C    G        0      0        2 
  22 chr22_49597987     AAsi    G    T        0      0        2 
  22 chr22_49597987     AKia    G    T        0      0        2 
  22 chr22_49597987     AOna    G    T        0      0        2 
  22 chr22_49597987     ASom    G    T        0      0        2 
  22 chr22_49597987     HCab    G    T        0      0        2 
  22 chr22_49597987     HPrz    G    T        0      0        2 
  22 chr22_49597987     ZBoe    G    T        0      0        2 
  22 chr22_49597987     ZGre    G    T        1      2        2 
  22 chr22_49597987     ZHar    G    T        0      0        2 
  22 chr22_49597987   Sample    G    T        0      0        2 
  22 chr22_49622598     AAsi    G    T        0      0        2 
  22 chr22_49622598     AKia    G    T        0      0        2 
  22 chr22_49622598     AOna    G    T        0      0        2 
  22 chr22_49622598     ASom    G    T        0      0        2 
  22 chr22_49622598     HCab    G    T        1      2        2 
  22 chr22_49622598     HPrz    G    T        1      2        2 
  22 chr22_49622598     ZBoe    G    T        0      0        2 
  22 chr22_49622598     ZGre    G    T        0      0        2 
  22 chr22_49622598     ZHar    G    T        0      0        2 
  22 chr22_49622598   Sample    G    T        0      0        2 
  22 chr22_49625400     AAsi    G    T        0      0        2 
  22 chr22_49625400     AKia    G    T        0      0        2 
  22 chr22_49625400     AOna    G    T        0      0        2 
  22 chr22_49625400     ASom    G    T        0      0        2 
  22 chr22_49625400     HCab    G    T        1      2        2 
  22 chr22_49625400     HPrz    G    T        1      2        2 
  22 chr22_49625400     ZBoe    G    T        0      0        2 
  22 chr22_49625400     ZGre    G    T        0      0        2 
  22 chr22_49625400     ZHar    G    T        0      0        2 
  22 chr22_49625400   Sample    G    T        0      0        2 
  22 chr22_49660706     AAsi    G    C        0      0        2 
  22 chr22_49660706     AKia    G    C        0      0        2 
  22 chr22_49660706     AOna    G    C        0      0        2 
  22 chr22_49660706     ASom    G    C        0      0        2 
  22 chr22_49660706     HCab    G    C        0      0        2 
  22 chr22_49660706     HPrz    G    C        0      0        2 
  22 chr22_49660706     ZBoe    G    C        0      0        2 
  22 chr22_49660706     ZGre    G    C        1      2        2 
  22 chr22_49660706     ZHar    G    C        0      0        2 
  22 chr22_49660706   Sample    G    C        0      0        2 
  22 chr22_49702032     AAsi    T    G        0      0        2 
  22 chr22_49702032     AKia    T    G        0      0        2 
  22 chr22_49702032     AOna    T    G        0      0        2 
  22 chr22_49702032     ASom    T    G        0      0        2 
  22 chr22_49702032     HCab    T    G        0      0        2 
  22 chr22_49702032     HPrz    T    G      0.5      1        2 
  22 chr22_49702032     ZBoe    T    G        0      0        2 
  22 chr22_49702032     ZGre    T    G        0      0        2 
  22 chr22_49702032     ZHar    T    G        0      0        2 
  22 chr22_49702032   Sample    T    G        0      0        2 
  22 chr22_49703169     AAsi    G    T        0      0        2 
  22 chr22_49703169     AKia    G    T        1      2        2 
  22 chr22_49703169     AOna    G    T        1      2        2 
  22 chr22_49703169     ASom    G    T        0      0        2 
  22 chr22_49703169     HCab    G    T        0      0        2 
  22 chr22_49703169     HPrz    G    T        0      0        2 
  22 chr22_49703169     ZBoe    G    T        0      0        2 
  22 chr22_49703169     ZGre    G    T        0      0        2 
  22 chr22_49703169     ZHar    G    T        0      0        2 
  22 chr22_49703169   Sample    G    T        0      0        2 
  22 chr22_49722928     AAsi    G    T        0      0        2 
  22 chr22_49722928     AKia    G    T        0      0        2 
  22 chr22_49722928     AOna    G    T        0      0        2 
  22 chr22_49722928     ASom    G    T        0      0        2 
  22 chr22_49722928     HCab    G    T        0      0        2 
  22 chr22_49722928     HPrz    G    T        0      0        2 
  22 chr22_49722928     ZBoe    G    T        1      2        2 
  22 chr22_49722928     ZGre    G    T        1      2        2 
  22 chr22_49722928     ZHar    G    T        0      0        2 
  22 chr22_49722928   Sample    G    T        0      0        2 
  22 chr22_49766431     AAsi    A    T        0      0        2 
  22 chr22_49766431     AKia    A    T        0      0        2 
  22 chr22_49766431     AOna    A    T        0      0        2 
  22 chr22_49766431     ASom    A    T        0      0        2 
  22 chr22_49766431     HCab    A    T        1      2        2 
  22 chr22_49766431     HPrz    A    T        1      2        2 
  22 chr22_49766431     ZBoe    A    T        0      0        2 
  22 chr22_49766431     ZGre    A    T        0      0        2 
  22 chr22_49766431     ZHar    A    T        0      0        2 
  22 chr22_49766431   Sample    A    T        0      0        2 
  22 chr22_49777457     AAsi    T    A        0      0        2 
  22 chr22_49777457     AKia    T    A        0      0        2 
  22 chr22_49777457     AOna    T    A        0      0        2 
  22 chr22_49777457     ASom    T    A        0      0        2 
  22 chr22_49777457     HCab    T    A        0      0        2 
  22 chr22_49777457     HPrz    T    A        0      0        2 
  22 chr22_49777457     ZBoe    T    A        0      0        2 
  22 chr22_49777457     ZGre    T    A        1      2        2 
  22 chr22_49777457     ZHar    T    A        0      0        2 
  22 chr22_49777457   Sample    T    A        0      0        2 
  22 chr22_49788173     AAsi    T    G        0      0        2 
  22 chr22_49788173     AKia    T    G        0      0        2 
  22 chr22_49788173     AOna    T    G        0      0        2 
  22 chr22_49788173     ASom    T    G        0      0        2 
  22 chr22_49788173     HCab    T    G        1      2        2 
  22 chr22_49788173     HPrz    T    G        1      2        2 
  22 chr22_49788173     ZBoe    T    G        0      0        2 
  22 chr22_49788173     ZGre    T    G        0      0        2 
  22 chr22_49788173     ZHar    T    G        0      0        2 
  22 chr22_49788173   Sample    T    G        0      0        2 
  22 chr22_49808952     AAsi    C    G        0      0        2 
  22 chr22_49808952     AKia    C    G        0      0        2 
  22 chr22_49808952     AOna    C    G        0      0        2 
  22 chr22_49808952     ASom    C    G        0      0        2 
  22 chr22_49808952     HCab    C    G        1      2        2 
  22 chr22_49808952     HPrz    C    G        1      2        2 
  22 chr22_49808952     ZBoe    C    G        0      0        2 
  22 chr22_49808952     ZGre    C    G        0      0        2 
  22 chr22_49808952     ZHar    C    G        0      0        2 
  22 chr22_49808952   Sample    C    G        0      0        2 
  22 chr22_49812526     AAsi    T    G        0      0        2 
  22 chr22_49812526     AKia    T    G        0      0        2 
  22 chr22_49812526     AOna    T    G        0      0        2 
  22 chr22_49812526     ASom    T    G        0      0        2 
  22 chr22_49812526     HCab    T    G        0      0        2 
  22 chr22_49812526     HPrz    T    G        0      0        2 
  22 chr22_49812526     ZBoe    T    G        1      2        2 
  22 chr22_49812526     ZGre    T    G        1      2        2 
  22 chr22_49812526     ZHar    T    G        1      2        2 
  22 chr22_49812526   Sample    T    G        0      0        2 
  22 chr22_49814772     AAsi    C    G        0      0        2 
  22 chr22_49814772     AKia    C    G        0      0        2 
  22 chr22_49814772     AOna    C    G        0      0        2 
  22 chr22_49814772     ASom    C    G        0      0        2 
  22 chr22_49814772     HCab    C    G        0      0        2 
  22 chr22_49814772     HPrz    C    G        0      0        2 
  22 chr22_49814772     ZBoe    C    G        0      0        2 
  22 chr22_49814772     ZGre    C    G        1      2        2 
  22 chr22_49814772     ZHar    C    G        0      0        2 
  22 chr22_49814772   Sample    C    G        0      0        2 
  22 chr22_49816627     AAsi    G    C        0      0        2 
  22 chr22_49816627     AKia    G    C        0      0        2 
  22 chr22_49816627     AOna    G    C        0      0        2 
  22 chr22_49816627     ASom    G    C        0      0        2 
  22 chr22_49816627     HCab    G    C        0      0        2 
  22 chr22_49816627     HPrz    G    C        0      0        2 
  22 chr22_49816627     ZBoe    G    C        0      0        2 
  22 chr22_49816627     ZGre    G    C        0      0        2 
  22 chr22_49816627     ZHar    G    C        1      2        2 
  22 chr22_49816627   Sample    G    C        0      0        2 
  22 chr22_49843624     AAsi    G    C        0      0        2 
  22 chr22_49843624     AKia    G    C        0      0        2 
  22 chr22_49843624     AOna    G    C        0      0        2 
  22 chr22_49843624     ASom    G    C        0      0        2 
  22 chr22_49843624     HCab    G    C      0.5      1        2 
  22 chr22_49843624     HPrz    G    C      0.5      1        2 
  22 chr22_49843624     ZBoe    G    C        0      0        2 
  22 chr22_49843624     ZGre    G    C        0      0        2 
  22 chr22_49843624     ZHar    G    C        0      0        2 
  22 chr22_49843624   Sample    G    C        0      0        2 
  22 chr22_49843748     AAsi    G    C        0      0        2 
  22 chr22_49843748     AKia    G    C        0      0        2 
  22 chr22_49843748     AOna    G    C        0      0        2 
  22 chr22_49843748     ASom    G    C        0      0        2 
  22 chr22_49843748     HCab    G    C        0      0        2 
  22 chr22_49843748     HPrz    G    C        0      0        2 
  22 chr22_49843748     ZBoe    G    C        1      2        2 
  22 chr22_49843748     ZGre    G    C        0      0        2 
  22 chr22_49843748     ZHar    G    C        0      0        2 
  22 chr22_49843748   Sample    G    C        0      0        2 
  22 chr22_49859443     AAsi    G    C        0      0        2 
  22 chr22_49859443     AKia    G    C        0      0        2 
  22 chr22_49859443     AOna    G    C        0      0        2 
  22 chr22_49859443     ASom    G    C        0      0        2 
  22 chr22_49859443     HCab    G    C        1      2        2 
  22 chr22_49859443     HPrz    G    C        1      2        2 
  22 chr22_49859443     ZBoe    G    C        0      0        2 
  22 chr22_49859443     ZGre    G    C        0      0        2 
  22 chr22_49859443     ZHar    G    C        0      0        2 
  22 chr22_49859443   Sample    G    C        0      0        2 
  22 chr22_49889377     AAsi    T    G        1      2        2 
  22 chr22_49889377     AKia    T    G        0      0        2 
  22 chr22_49889377     AOna    T    G        0      0        2 
  22 chr22_49889377     ASom    T    G        0      0        2 
  22 chr22_49889377     HCab    T    G        0      0        2 
  22 chr22_49889377     HPrz    T    G        0      0        2 
  22 chr22_49889377     ZBoe    T    G        0      0        2 
  22 chr22_49889377     ZGre    T    G        0      0        2 
  22 chr22_49889377     ZHar    T    G        0      0        2 
  22 chr22_49889377   Sample    T    G        1      2        2 
  22 chr22_49903791     AAsi    T    G        0      0        2 
  22 chr22_49903791     AKia    T    G        0      0        2 
  22 chr22_49903791     AOna    T    G      0.5      1        2 
  22 chr22_49903791     ASom    T    G        0      0        2 
  22 chr22_49903791     HCab    T    G        0      0        2 
  22 chr22_49903791     HPrz    T    G        0      0        2 
  22 chr22_49903791     ZBoe    T    G        0      0        2 
  22 chr22_49903791     ZGre    T    G        0      0        2 
  22 chr22_49903791     ZHar    T    G        0      0        2 
  22 chr22_49903791   Sample    T    G        0      0        2 
  22 chr22_49911539     AAsi    G    T        0      0        2 
  22 chr22_49911539     AKia    G    T        1      2        2 
  22 chr22_49911539     AOna    G    T        1      2        2 
  22 chr22_49911539     ASom    G    T        0      0        2 
  22 chr22_49911539     HCab    G    T        0      0        2 
  22 chr22_49911539     HPrz    G    T        0      0        2 
  22 chr22_49911539     ZBoe    G    T        0      0        2 
  22 chr22_49911539     ZGre    G    T        0      0        2 
  22 chr22_49911539     ZHar    G    T        0      0        2 
  22 chr22_49911539   Sample    G    T        0      0        2 
  22 chr22_49912891     AAsi    T    A        0      0        2 
  22 chr22_49912891     AKia    T    A        0      0        2 
  22 chr22_49912891     AOna    T    A        0      0        2 
  22 chr22_49912891     ASom    T    A        0      0        2 
  22 chr22_49912891     HCab    T    A        1      2        2 
  22 chr22_49912891     HPrz    T    A        1      2        2 
  22 chr22_49912891     ZBoe    T    A        0      0        2 
  22 chr22_49912891     ZGre    T    A        0      0        2 
  22 chr22_49912891     ZHar    T    A        0      0        2 
  22 chr22_49912891   Sample    T    A        0      0        2 
  22 chr22_49921466     AAsi    A    C        0      0        2 
  22 chr22_49921466     AKia    A    C      0.5      1        2 
  22 chr22_49921466     AOna    A    C        0      0        2 
  22 chr22_49921466     ASom    A    C        0      0        2 
  22 chr22_49921466     HCab    A    C        0      0        2 
  22 chr22_49921466     HPrz    A    C        0      0        2 
  22 chr22_49921466     ZBoe    A    C        0      0        2 
  22 chr22_49921466     ZGre    A    C        0      0        2 
  22 chr22_49921466     ZHar    A    C        0      0        2 
  22 chr22_49921466   Sample    A    C        0      0        2 
  23   chr23_313102     AAsi    C    G        0      0        2 
  23   chr23_313102     AKia    C    G        1      2        2 
  23   chr23_313102     AOna    C    G        0      0        2 
  23   chr23_313102     ASom    C    G        0      0        2 
  23   chr23_313102     HCab    C    G        0      0        2 
  23   chr23_313102     HPrz    C    G        0      0        2 
  23   chr23_313102     ZBoe    C    G        0      0        2 
  23   chr23_313102     ZGre    C    G        0      0        2 
  23   chr23_313102     ZHar    C    G        0      0        2 
  23   chr23_313102   Sample    C    G        0      0        2 
  23   chr23_384657     AAsi    G    C        0      0        2 
  23   chr23_384657     AKia    G    C        0      0        2 
  23   chr23_384657     AOna    G    C        0      0        2 
  23   chr23_384657     ASom    G    C        0      0        2 
  23   chr23_384657     HCab    G    C        0      0        2 
  23   chr23_384657     HPrz    G    C        0      0        2 
  23   chr23_384657     ZBoe    G    C        0      0        2 
  23   chr23_384657     ZGre    G    C        0      0        2 
  23   chr23_384657     ZHar    G    C        1      2        2 
  23   chr23_384657   Sample    G    C        0      0        2 
  23   chr23_406589     AAsi    A    T        0      0        2 
  23   chr23_406589     AKia    A    T        0      0        2 
  23   chr23_406589     AOna    A    T        0      0        2 
  23   chr23_406589     ASom    A    T        0      0        2 
  23   chr23_406589     HCab    A    T      0.5      1        2 
  23   chr23_406589     HPrz    A    T      0.5      1        2 
  23   chr23_406589     ZBoe    A    T        0      0        2 
  23   chr23_406589     ZGre    A    T        0      0        2 
  23   chr23_406589     ZHar    A    T        0      0        2 
  23   chr23_406589   Sample    A    T        0      0        2 
  23   chr23_442019     AAsi    C    G        0      0        2 
  23   chr23_442019     AKia    C    G        0      0        2 
  23   chr23_442019     AOna    C    G        0      0        2 
  23   chr23_442019     ASom    C    G        0      0        2 
  23   chr23_442019     HCab    C    G        1      2        2 
  23   chr23_442019     HPrz    C    G        1      2        2 
  23   chr23_442019     ZBoe    C    G        0      0        2 
  23   chr23_442019     ZGre    C    G        0      0        2 
  23   chr23_442019     ZHar    C    G        0      0        2 
  23   chr23_442019   Sample    C    G        0      0        2 
  23   chr23_456875     AAsi    C    A        0      0        2 
  23   chr23_456875     AKia    C    A        0      0        2 
  23   chr23_456875     AOna    C    A        0      0        2 
  23   chr23_456875     ASom    C    A        0      0        2 
  23   chr23_456875     HCab    C    A      0.5      1        2 
  23   chr23_456875     HPrz    C    A      0.5      1        2 
  23   chr23_456875     ZBoe    C    A        0      0        2 
  23   chr23_456875     ZGre    C    A        0      0        2 
  23   chr23_456875     ZHar    C    A        0      0        2 
  23   chr23_456875   Sample    C    A        0      0        2 
  23   chr23_458052     AAsi    A    T        0      0        2 
  23   chr23_458052     AKia    A    T        0      0        2 
  23   chr23_458052     AOna    A    T        0      0        2 
  23   chr23_458052     ASom    A    T        0      0        2 
  23   chr23_458052     HCab    A    T      0.5      1        2 
  23   chr23_458052     HPrz    A    T        0      0        2 
  23   chr23_458052     ZBoe    A    T        0      0        2 
  23   chr23_458052     ZGre    A    T        0      0        2 
  23   chr23_458052     ZHar    A    T        0      0        2 
  23   chr23_458052   Sample    A    T        0      0        2 
  23   chr23_471990     AAsi    C    A        0      0        2 
  23   chr23_471990     AKia    C    A        0      0        2 
  23   chr23_471990     AOna    C    A        0      0        2 
  23   chr23_471990     ASom    C    A        0      0        2 
  23   chr23_471990     HCab    C    A        0      0        2 
  23   chr23_471990     HPrz    C    A        0      0        2 
  23   chr23_471990     ZBoe    C    A        1      2        2 
  23   chr23_471990     ZGre    C    A        0      0        2 
  23   chr23_471990     ZHar    C    A        0      0        2 
  23   chr23_471990   Sample    C    A        0      0        2 
  23   chr23_502503     AAsi    G    C        0      0        2 
  23   chr23_502503     AKia    G    C        1      2        2 
  23   chr23_502503     AOna    G    C        1      2        2 
  23   chr23_502503     ASom    G    C        0      0        2 
  23   chr23_502503     HCab    G    C        0      0        2 
  23   chr23_502503     HPrz    G    C        0      0        2 
  23   chr23_502503     ZBoe    G    C        0      0        2 
  23   chr23_502503     ZGre    G    C        0      0        2 
  23   chr23_502503     ZHar    G    C        0      0        2 
  23   chr23_502503   Sample    G    C        0      0        2 
  23   chr23_509550     AAsi    G    T        0      0        2 
  23   chr23_509550     AKia    G    T        0      0        2 
  23   chr23_509550     AOna    G    T        0      0        2 
  23   chr23_509550     ASom    G    T        0      0        2 
  23   chr23_509550     HCab    G    T        0      0        2 
  23   chr23_509550     HPrz    G    T        0      0        2 
  23   chr23_509550     ZBoe    G    T        0      0        2 
  23   chr23_509550     ZGre    G    T        1      2        2 
  23   chr23_509550     ZHar    G    T        0      0        2 
  23   chr23_509550   Sample    G    T        0      0        2 
  23   chr23_517395     AAsi    T    A        0      0        2 
  23   chr23_517395     AKia    T    A        1      2        2 
  23   chr23_517395     AOna    T    A        1      2        2 
  23   chr23_517395     ASom    T    A        0      0        2 
  23   chr23_517395     HCab    T    A        0      0        2 
  23   chr23_517395     HPrz    T    A        0      0        2 
  23   chr23_517395     ZBoe    T    A        0      0        2 
  23   chr23_517395     ZGre    T    A        0      0        2 
  23   chr23_517395     ZHar    T    A        0      0        2 
  23   chr23_517395   Sample    T    A        0      0        2 
  23   chr23_522437     AAsi    C    G        0      0        2 
  23   chr23_522437     AKia    C    G        0      0        2 
  23   chr23_522437     AOna    C    G      0.5      1        2 
  23   chr23_522437     ASom    C    G        0      0        2 
  23   chr23_522437     HCab    C    G        0      0        2 
  23   chr23_522437     HPrz    C    G        0      0        2 
  23   chr23_522437     ZBoe    C    G        0      0        2 
  23   chr23_522437     ZGre    C    G        0      0        2 
  23   chr23_522437     ZHar    C    G        0      0        2 
  23   chr23_522437   Sample    C    G        0      0        2 
  23   chr23_548156     AAsi    T    G        0      0        2 
  23   chr23_548156     AKia    T    G        0      0        2 
  23   chr23_548156     AOna    T    G        0      0        2 
  23   chr23_548156     ASom    T    G        0      0        2 
  23   chr23_548156     HCab    T    G        0      0        2 
  23   chr23_548156     HPrz    T    G        0      0        2 
  23   chr23_548156     ZBoe    T    G        1      2        2 
  23   chr23_548156     ZGre    T    G        0      0        2 
  23   chr23_548156     ZHar    T    G        0      0        2 
  23   chr23_548156   Sample    T    G        0      0        2 
  23   chr23_597773     AAsi    G    T        0      0        2 
  23   chr23_597773     AKia    G    T        1      2        2 
  23   chr23_597773     AOna    G    T        1      2        2 
  23   chr23_597773     ASom    G    T        0      0        2 
  23   chr23_597773     HCab    G    T        0      0        2 
  23   chr23_597773     HPrz    G    T        0      0        2 
  23   chr23_597773     ZBoe    G    T        0      0        2 
  23   chr23_597773     ZGre    G    T        0      0        2 
  23   chr23_597773     ZHar    G    T        0      0        2 
  23   chr23_597773   Sample    G    T        0      0        2 
  23   chr23_600900     AAsi    T    G        0      0        2 
  23   chr23_600900     AKia    T    G        0      0        2 
  23   chr23_600900     AOna    T    G        0      0        2 
  23   chr23_600900     ASom    T    G        0      0        2 
  23   chr23_600900     HCab    T    G        0      0        2 
  23   chr23_600900     HPrz    T    G        0      0        2 
  23   chr23_600900     ZBoe    T    G        0      0        2 
  23   chr23_600900     ZGre    T    G        0      0        2 
  23   chr23_600900     ZHar    T    G      0.5      1        2 
  23   chr23_600900   Sample    T    G        0      0        2 
  23   chr23_610454     AAsi    T    G        0      0        2 
  23   chr23_610454     AKia    T    G        0      0        2 
  23   chr23_610454     AOna    T    G        0      0        2 
  23   chr23_610454     ASom    T    G        0      0        2 
  23   chr23_610454     HCab    T    G      0.5      1        2 
  23   chr23_610454     HPrz    T    G        0      0        2 
  23   chr23_610454     ZBoe    T    G        0      0        2 
  23   chr23_610454     ZGre    T    G        0      0        2 
  23   chr23_610454     ZHar    T    G        0      0        2 
  23   chr23_610454   Sample    T    G        0      0        2 
  23   chr23_628486     AAsi    T    A        0      0        2 
  23   chr23_628486     AKia    T    A        0      0        2 
  23   chr23_628486     AOna    T    A        0      0        2 
  23   chr23_628486     ASom    T    A        0      0        2 
  23   chr23_628486     HCab    T    A        0      0        2 
  23   chr23_628486     HPrz    T    A        0      0        2 
  23   chr23_628486     ZBoe    T    A        0      0        2 
  23   chr23_628486     ZGre    T    A        1      2        2 
  23   chr23_628486     ZHar    T    A        0      0        2 
  23   chr23_628486   Sample    T    A        0      0        2 
  23   chr23_641740     AAsi    T    G        0      0        2 
  23   chr23_641740     AKia    T    G        1      2        2 
  23   chr23_641740     AOna    T    G        1      2        2 
  23   chr23_641740     ASom    T    G        0      0        2 
  23   chr23_641740     HCab    T    G        0      0        2 
  23   chr23_641740     HPrz    T    G        0      0        2 
  23   chr23_641740     ZBoe    T    G        0      0        2 
  23   chr23_641740     ZGre    T    G        0      0        2 
  23   chr23_641740     ZHar    T    G        0      0        2 
  23   chr23_641740   Sample    T    G        0      0        2 
  23   chr23_668285     AAsi    G    C        0      0        2 
  23   chr23_668285     AKia    G    C        0      0        2 
  23   chr23_668285     AOna    G    C        0      0        2 
  23   chr23_668285     ASom    G    C        0      0        2 
  23   chr23_668285     HCab    G    C        1      2        2 
  23   chr23_668285     HPrz    G    C        1      2        2 
  23   chr23_668285     ZBoe    G    C        0      0        2 
  23   chr23_668285     ZGre    G    C        0      0        2 
  23   chr23_668285     ZHar    G    C        0      0        2 
  23   chr23_668285   Sample    G    C        0      0        2 
  23   chr23_675619     AAsi    G    T        0      0        2 
  23   chr23_675619     AKia    G    T        0      0        2 
  23   chr23_675619     AOna    G    T        0      0        2 
  23   chr23_675619     ASom    G    T        0      0        2 
  23   chr23_675619     HCab    G    T        1      2        2 
  23   chr23_675619     HPrz    G    T        1      2        2 
  23   chr23_675619     ZBoe    G    T        0      0        2 
  23   chr23_675619     ZGre    G    T        0      0        2 
  23   chr23_675619     ZHar    G    T        0      0        2 
  23   chr23_675619   Sample    G    T        0      0        2 
  23   chr23_703848     AAsi    T    A        0      0        2 
  23   chr23_703848     AKia    T    A        0      0        2 
  23   chr23_703848     AOna    T    A      0.5      1        2 
  23   chr23_703848     ASom    T    A        0      0        2 
  23   chr23_703848     HCab    T    A        0      0        2 
  23   chr23_703848     HPrz    T    A        0      0        2 
  23   chr23_703848     ZBoe    T    A        0      0        2 
  23   chr23_703848     ZGre    T    A        0      0        2 
  23   chr23_703848     ZHar    T    A        0      0        2 
  23   chr23_703848   Sample    T    A        0      0        2 
  23   chr23_710561     AAsi    T    A        0      0        2 
  23   chr23_710561     AKia    T    A        0      0        2 
  23   chr23_710561     AOna    T    A        0      0        2 
  23   chr23_710561     ASom    T    A        0      0        2 
  23   chr23_710561     HCab    T    A        1      2        2 
  23   chr23_710561     HPrz    T    A        1      2        2 
  23   chr23_710561     ZBoe    T    A        0      0        2 
  23   chr23_710561     ZGre    T    A        0      0        2 
  23   chr23_710561     ZHar    T    A        0      0        2 
  23   chr23_710561   Sample    T    A        0      0        2 
  23   chr23_799428     AAsi    A    T      0.5      1        2 
  23   chr23_799428     AKia    A    T        0      0        2 
  23   chr23_799428     AOna    A    T        0      0        2 
  23   chr23_799428     ASom    A    T        0      0        2 
  23   chr23_799428     HCab    A    T        0      0        2 
  23   chr23_799428     HPrz    A    T        0      0        2 
  23   chr23_799428     ZBoe    A    T        0      0        2 
  23   chr23_799428     ZGre    A    T        0      0        2 
  23   chr23_799428     ZHar    A    T        0      0        2 
  23   chr23_799428   Sample    A    T        1      2        2 
  23   chr23_811623     AAsi    C    G        0      0        2 
  23   chr23_811623     AKia    C    G        0      0        2 
  23   chr23_811623     AOna    C    G        0      0        2 
  23   chr23_811623     ASom    C    G        0      0        2 
  23   chr23_811623     HCab    C    G        1      2        2 
  23   chr23_811623     HPrz    C    G        1      2        2 
  23   chr23_811623     ZBoe    C    G        0      0        2 
  23   chr23_811623     ZGre    C    G        0      0        2 
  23   chr23_811623     ZHar    C    G        0      0        2 
  23   chr23_811623   Sample    C    G        0      0        2 
  23   chr23_831620     AAsi    A    C        0      0        2 
  23   chr23_831620     AKia    A    C        0      0        2 
  23   chr23_831620     AOna    A    C        0      0        2 
  23   chr23_831620     ASom    A    C        0      0        2 
  23   chr23_831620     HCab    A    C        1      2        2 
  23   chr23_831620     HPrz    A    C        1      2        2 
  23   chr23_831620     ZBoe    A    C        0      0        2 
  23   chr23_831620     ZGre    A    C        0      0        2 
  23   chr23_831620     ZHar    A    C        0      0        2 
  23   chr23_831620   Sample    A    C        0      0        2 
  23   chr23_848262     AAsi    T    A        0      0        2 
  23   chr23_848262     AKia    T    A        0      0        2 
  23   chr23_848262     AOna    T    A        0      0        2 
  23   chr23_848262     ASom    T    A        0      0        2 
  23   chr23_848262     HCab    T    A        0      0        2 
  23   chr23_848262     HPrz    T    A        0      0        2 
  23   chr23_848262     ZBoe    T    A        0      0        2 
  23   chr23_848262     ZGre    T    A        1      2        2 
  23   chr23_848262     ZHar    T    A        0      0        2 
  23   chr23_848262   Sample    T    A        0      0        2 
  23   chr23_851919     AAsi    G    T        0      0        2 
  23   chr23_851919     AKia    G    T        0      0        2 
  23   chr23_851919     AOna    G    T        0      0        2 
  23   chr23_851919     ASom    G    T        0      0        2 
  23   chr23_851919     HCab    G    T        1      2        2 
  23   chr23_851919     HPrz    G    T        0      0        2 
  23   chr23_851919     ZBoe    G    T        0      0        2 
  23   chr23_851919     ZGre    G    T        0      0        2 
  23   chr23_851919     ZHar    G    T        0      0        2 
  23   chr23_851919   Sample    G    T        0      0        2 
  23   chr23_892397     AAsi    T    A        0      0        2 
  23   chr23_892397     AKia    T    A        0      0        2 
  23   chr23_892397     AOna    T    A        0      0        2 
  23   chr23_892397     ASom    T    A        0      0        2 
  23   chr23_892397     HCab    T    A        0      0        2 
  23   chr23_892397     HPrz    T    A        0      0        2 
  23   chr23_892397     ZBoe    T    A        1      2        2 
  23   chr23_892397     ZGre    T    A        1      2        2 
  23   chr23_892397     ZHar    T    A        0      0        2 
  23   chr23_892397   Sample    T    A        0      0        2 
  23   chr23_904115     AAsi    T    A        0      0        2 
  23   chr23_904115     AKia    T    A        0      0        2 
  23   chr23_904115     AOna    T    A        0      0        2 
  23   chr23_904115     ASom    T    A        0      0        2 
  23   chr23_904115     HCab    T    A        0      0        2 
  23   chr23_904115     HPrz    T    A        0      0        2 
  23   chr23_904115     ZBoe    T    A      0.5      1        2 
  23   chr23_904115     ZGre    T    A        0      0        2 
  23   chr23_904115     ZHar    T    A        0      0        2 
  23   chr23_904115   Sample    T    A        0      0        2 
  23   chr23_904245     AAsi    T    A        0      0        2 
  23   chr23_904245     AKia    T    A        0      0        2 
  23   chr23_904245     AOna    T    A        1      2        2 
  23   chr23_904245     ASom    T    A        0      0        2 
  23   chr23_904245     HCab    T    A        0      0        2 
  23   chr23_904245     HPrz    T    A        0      0        2 
  23   chr23_904245     ZBoe    T    A        0      0        2 
  23   chr23_904245     ZGre    T    A        0      0        2 
  23   chr23_904245     ZHar    T    A        0      0        2 
  23   chr23_904245   Sample    T    A        0      0        2 
  23   chr23_904708     AAsi    T    G        0      0        2 
  23   chr23_904708     AKia    T    G        0      0        2 
  23   chr23_904708     AOna    T    G        0      0        2 
  23   chr23_904708     ASom    T    G        0      0        2 
  23   chr23_904708     HCab    T    G        0      0        2 
  23   chr23_904708     HPrz    T    G        0      0        2 
  23   chr23_904708     ZBoe    T    G        0      0        2 
  23   chr23_904708     ZGre    T    G        0      0        2 
  23   chr23_904708     ZHar    T    G        1      2        2 
  23   chr23_904708   Sample    T    G        0      0        2 
  23   chr23_905960     AAsi    G    C        0      0        2 
  23   chr23_905960     AKia    G    C        0      0        2 
  23   chr23_905960     AOna    G    C        0      0        2 
  23   chr23_905960     ASom    G    C        0      0        2 
  23   chr23_905960     HCab    G    C        1      2        2 
  23   chr23_905960     HPrz    G    C        1      2        2 
  23   chr23_905960     ZBoe    G    C        0      0        2 
  23   chr23_905960     ZGre    G    C        0      0        2 
  23   chr23_905960     ZHar    G    C        0      0        2 
  23   chr23_905960   Sample    G    C        0      0        2 
  23   chr23_919946     AAsi    G    T        0      0        2 
  23   chr23_919946     AKia    G    T        1      2        2 
  23   chr23_919946     AOna    G    T        1      2        2 
  23   chr23_919946     ASom    G    T        0      0        2 
  23   chr23_919946     HCab    G    T        0      0        2 
  23   chr23_919946     HPrz    G    T        0      0        2 
  23   chr23_919946     ZBoe    G    T        0      0        2 
  23   chr23_919946     ZGre    G    T        0      0        2 
  23   chr23_919946     ZHar    G    T        0      0        2 
  23   chr23_919946   Sample    G    T        0      0        2 
  23   chr23_950140     AAsi    C    A        0      0        2 
  23   chr23_950140     AKia    C    A        0      0        2 
  23   chr23_950140     AOna    C    A        0      0        2 
  23   chr23_950140     ASom    C    A        0      0        2 
  23   chr23_950140     HCab    C    A        1      2        2 
  23   chr23_950140     HPrz    C    A        1      2        2 
  23   chr23_950140     ZBoe    C    A        0      0        2 
  23   chr23_950140     ZGre    C    A        0      0        2 
  23   chr23_950140     ZHar    C    A        0      0        2 
  23   chr23_950140   Sample    C    A        0      0        2 
  23   chr23_953037     AAsi    T    A        0      0        2 
  23   chr23_953037     AKia    T    A        0      0        2 
  23   chr23_953037     AOna    T    A        0      0        2 
  23   chr23_953037     ASom    T    A        0      0        2 
  23   chr23_953037     HCab    T    A        0      0        2 
  23   chr23_953037     HPrz    T    A        0      0        2 
  23   chr23_953037     ZBoe    T    A        0      0        2 
  23   chr23_953037     ZGre    T    A        0      0        2 
  23   chr23_953037     ZHar    T    A        1      2        2 
  23   chr23_953037   Sample    T    A        0      0        2 
  23   chr23_968886     AAsi    A    T        0      0        2 
  23   chr23_968886     AKia    A    T        0      0        2 
  23   chr23_968886     AOna    A    T        0      0        2 
  23   chr23_968886     ASom    A    T        0      0        2 
  23   chr23_968886     HCab    A    T        1      2        2 
  23   chr23_968886     HPrz    A    T        1      2        2 
  23   chr23_968886     ZBoe    A    T        0      0        2 
  23   chr23_968886     ZGre    A    T        0      0        2 
  23   chr23_968886     ZHar    A    T        0      0        2 
  23   chr23_968886   Sample    A    T        0      0        2 
  23   chr23_972648     AAsi    G    T        0      0        2 
  23   chr23_972648     AKia    G    T        0      0        2 
  23   chr23_972648     AOna    G    T        0      0        2 
  23   chr23_972648     ASom    G    T        0      0        2 
  23   chr23_972648     HCab    G    T        0      0        2 
  23   chr23_972648     HPrz    G    T        0      0        2 
  23   chr23_972648     ZBoe    G    T      0.5      1        2 
  23   chr23_972648     ZGre    G    T        0      0        2 
  23   chr23_972648     ZHar    G    T        0      0        2 
  23   chr23_972648   Sample    G    T        0      0        2 
  23   chr23_979490     AAsi    A    T        0      0        2 
  23   chr23_979490     AKia    A    T        0      0        2 
  23   chr23_979490     AOna    A    T        0      0        2 
  23   chr23_979490     ASom    A    T        0      0        2 
  23   chr23_979490     HCab    A    T        0      0        2 
  23   chr23_979490     HPrz    A    T        0      0        2 
  23   chr23_979490     ZBoe    A    T      0.5      1        2 
  23   chr23_979490     ZGre    A    T        0      0        2 
  23   chr23_979490     ZHar    A    T        0      0        2 
  23   chr23_979490   Sample    A    T        0      0        2 
  23   chr23_987078     AAsi    C    A        0      0        2 
  23   chr23_987078     AKia    C    A        1      2        2 
  23   chr23_987078     AOna    C    A        1      2        2 
  23   chr23_987078     ASom    C    A        0      0        2 
  23   chr23_987078     HCab    C    A        0      0        2 
  23   chr23_987078     HPrz    C    A        0      0        2 
  23   chr23_987078     ZBoe    C    A        0      0        2 
  23   chr23_987078     ZGre    C    A        0      0        2 
  23   chr23_987078     ZHar    C    A        0      0        2 
  23   chr23_987078   Sample    C    A        0      0        2 
  23  chr23_1008108     AAsi    A    C        0      0        2 
  23  chr23_1008108     AKia    A    C        0      0        2 
  23  chr23_1008108     AOna    A    C        0      0        2 
  23  chr23_1008108     ASom    A    C        0      0        2 
  23  chr23_1008108     HCab    A    C        1      2        2 
  23  chr23_1008108     HPrz    A    C        1      2        2 
  23  chr23_1008108     ZBoe    A    C        0      0        2 
  23  chr23_1008108     ZGre    A    C        0      0        2 
  23  chr23_1008108     ZHar    A    C        0      0        2 
  23  chr23_1008108   Sample    A    C        0      0        2 
  23  chr23_1009896     AAsi    C    A        0      0        2 
  23  chr23_1009896     AKia    C    A        0      0        2 
  23  chr23_1009896     AOna    C    A        0      0        2 
  23  chr23_1009896     ASom    C    A        0      0        2 
  23  chr23_1009896     HCab    C    A        1      2        2 
  23  chr23_1009896     HPrz    C    A        1      2        2 
  23  chr23_1009896     ZBoe    C    A        0      0        2 
  23  chr23_1009896     ZGre    C    A        0      0        2 
  23  chr23_1009896     ZHar    C    A        0      0        2 
  23  chr23_1009896   Sample    C    A        0      0        2 
  23  chr23_1015867     AAsi    G    T        0      0        2 
  23  chr23_1015867     AKia    G    T        0      0        2 
  23  chr23_1015867     AOna    G    T        0      0        2 
  23  chr23_1015867     ASom    G    T        0      0        2 
  23  chr23_1015867     HCab    G    T        1      2        2 
  23  chr23_1015867     HPrz    G    T        1      2        2 
  23  chr23_1015867     ZBoe    G    T        0      0        2 
  23  chr23_1015867     ZGre    G    T        0      0        2 
  23  chr23_1015867     ZHar    G    T        0      0        2 
  23  chr23_1015867   Sample    G    T        0      0        2 
  23  chr23_1020736     AAsi    A    T        0      0        2 
  23  chr23_1020736     AKia    A    T        0      0        2 
  23  chr23_1020736     AOna    A    T        0      0        2 
  23  chr23_1020736     ASom    A    T        0      0        2 
  23  chr23_1020736     HCab    A    T        1      2        2 
  23  chr23_1020736     HPrz    A    T        1      2        2 
  23  chr23_1020736     ZBoe    A    T        0      0        2 
  23  chr23_1020736     ZGre    A    T        0      0        2 
  23  chr23_1020736     ZHar    A    T        0      0        2 
  23  chr23_1020736   Sample    A    T        0      0        2 
  23  chr23_1035137     AAsi    T    A        0      0        2 
  23  chr23_1035137     AKia    T    A        0      0        2 
  23  chr23_1035137     AOna    T    A        0      0        2 
  23  chr23_1035137     ASom    T    A        0      0        2 
  23  chr23_1035137     HCab    T    A        0      0        2 
  23  chr23_1035137     HPrz    T    A        0      0        2 
  23  chr23_1035137     ZBoe    T    A        0      0        2 
  23  chr23_1035137     ZGre    T    A      0.5      1        2 
  23  chr23_1035137     ZHar    T    A        0      0        2 
  23  chr23_1035137   Sample    T    A        0      0        2 
  23  chr23_1121770     AAsi    G    T        0      0        2 
  23  chr23_1121770     AKia    G    T        0      0        2 
  23  chr23_1121770     AOna    G    T        0      0        2 
  23  chr23_1121770     ASom    G    T      0.5      1        2 
  23  chr23_1121770     HCab    G    T        0      0        2 
  23  chr23_1121770     HPrz    G    T        0      0        2 
  23  chr23_1121770     ZBoe    G    T        0      0        2 
  23  chr23_1121770     ZGre    G    T        0      0        2 
  23  chr23_1121770     ZHar    G    T        0      0        2 
  23  chr23_1121770   Sample    G    T        0      0        2 
  23  chr23_1182734     AAsi    G    C        0      0        2 
  23  chr23_1182734     AKia    G    C        0      0        2 
  23  chr23_1182734     AOna    G    C        0      0        2 
  23  chr23_1182734     ASom    G    C        0      0        2 
  23  chr23_1182734     HCab    G    C        1      2        2 
  23  chr23_1182734     HPrz    G    C        1      2        2 
  23  chr23_1182734     ZBoe    G    C        0      0        2 
  23  chr23_1182734     ZGre    G    C        0      0        2 
  23  chr23_1182734     ZHar    G    C        0      0        2 
  23  chr23_1182734   Sample    G    C        0      0        2 
  23  chr23_1189258     AAsi    A    C        0      0        2 
  23  chr23_1189258     AKia    A    C        0      0        2 
  23  chr23_1189258     AOna    A    C        0      0        2 
  23  chr23_1189258     ASom    A    C        0      0        2 
  23  chr23_1189258     HCab    A    C        0      0        2 
  23  chr23_1189258     HPrz    A    C        0      0        2 
  23  chr23_1189258     ZBoe    A    C        0      0        2 
  23  chr23_1189258     ZGre    A    C        0      0        2 
  23  chr23_1189258     ZHar    A    C        1      2        2 
  23  chr23_1189258   Sample    A    C        0      0        2 
  23  chr23_1190715     AAsi    G    T        0      0        2 
  23  chr23_1190715     AKia    G    T        0      0        2 
  23  chr23_1190715     AOna    G    T        0      0        2 
  23  chr23_1190715     ASom    G    T        0      0        2 
  23  chr23_1190715     HCab    G    T        0      0        2 
  23  chr23_1190715     HPrz    G    T        0      0        2 
  23  chr23_1190715     ZBoe    G    T        1      2        2 
  23  chr23_1190715     ZGre    G    T        0      0        2 
  23  chr23_1190715     ZHar    G    T        0      0        2 
  23  chr23_1190715   Sample    G    T        0      0        2 
  23  chr23_1246432     AAsi    C    A        1      2        2 
  23  chr23_1246432     AKia    C    A        0      0        2 
  23  chr23_1246432     AOna    C    A        0      0        2 
  23  chr23_1246432     ASom    C    A        0      0        2 
  23  chr23_1246432     HCab    C    A        0      0        2 
  23  chr23_1246432     HPrz    C    A        0      0        2 
  23  chr23_1246432     ZBoe    C    A        0      0        2 
  23  chr23_1246432     ZGre    C    A        0      0        2 
  23  chr23_1246432     ZHar    C    A        0      0        2 
  23  chr23_1246432   Sample    C    A        0      0        2 
  23  chr23_1250581     AAsi    C    G        0      0        2 
  23  chr23_1250581     AKia    C    G        0      0        2 
  23  chr23_1250581     AOna    C    G        0      0        2 
  23  chr23_1250581     ASom    C    G        0      0        2 
  23  chr23_1250581     HCab    C    G        0      0        2 
  23  chr23_1250581     HPrz    C    G        0      0        2 
  23  chr23_1250581     ZBoe    C    G        0      0        2 
  23  chr23_1250581     ZGre    C    G        0      0        2 
  23  chr23_1250581     ZHar    C    G        1      2        2 
  23  chr23_1250581   Sample    C    G        0      0        2 
  23  chr23_1258303     AAsi    C    G        0      0        2 
  23  chr23_1258303     AKia    C    G        1      2        2 
  23  chr23_1258303     AOna    C    G        1      2        2 
  23  chr23_1258303     ASom    C    G        0      0        2 
  23  chr23_1258303     HCab    C    G        0      0        2 
  23  chr23_1258303     HPrz    C    G        0      0        2 
  23  chr23_1258303     ZBoe    C    G        0      0        2 
  23  chr23_1258303     ZGre    C    G        0      0        2 
  23  chr23_1258303     ZHar    C    G        0      0        2 
  23  chr23_1258303   Sample    C    G        0      0        2 
  23  chr23_1266020     AAsi    C    G        0      0        2 
  23  chr23_1266020     AKia    C    G        0      0        2 
  23  chr23_1266020     AOna    C    G        0      0        2 
  23  chr23_1266020     ASom    C    G        0      0        2 
  23  chr23_1266020     HCab    C    G        0      0        2 
  23  chr23_1266020     HPrz    C    G        0      0        2 
  23  chr23_1266020     ZBoe    C    G      0.5      1        2 
  23  chr23_1266020     ZGre    C    G        0      0        2 
  23  chr23_1266020     ZHar    C    G        0      0        2 
  23  chr23_1266020   Sample    C    G        0      0        2 
  23  chr23_1272755     AAsi    T    G        0      0        2 
  23  chr23_1272755     AKia    T    G        0      0        2 
  23  chr23_1272755     AOna    T    G        0      0        2 
  23  chr23_1272755     ASom    T    G      0.5      1        2 
  23  chr23_1272755     HCab    T    G        0      0        2 
  23  chr23_1272755     HPrz    T    G        0      0        2 
  23  chr23_1272755     ZBoe    T    G        0      0        2 
  23  chr23_1272755     ZGre    T    G        0      0        2 
  23  chr23_1272755     ZHar    T    G        0      0        2 
  23  chr23_1272755   Sample    T    G        0      0        2 
  23  chr23_1272843     AAsi    C    G        0      0        2 
  23  chr23_1272843     AKia    C    G        0      0        2 
  23  chr23_1272843     AOna    C    G        0      0        2 
  23  chr23_1272843     ASom    C    G        0      0        2 
  23  chr23_1272843     HCab    C    G        0      0        2 
  23  chr23_1272843     HPrz    C    G        0      0        2 
  23  chr23_1272843     ZBoe    C    G      0.5      1        2 
  23  chr23_1272843     ZGre    C    G        0      0        2 
  23  chr23_1272843     ZHar    C    G        0      0        2 
  23  chr23_1272843   Sample    C    G        0      0        2 
  23  chr23_1275969     AAsi    G    T        0      0        2 
  23  chr23_1275969     AKia    G    T        0      0        2 
  23  chr23_1275969     AOna    G    T        0      0        2 
  23  chr23_1275969     ASom    G    T        0      0        2 
  23  chr23_1275969     HCab    G    T        1      2        2 
  23  chr23_1275969     HPrz    G    T        1      2        2 
  23  chr23_1275969     ZBoe    G    T        0      0        2 
  23  chr23_1275969     ZGre    G    T        0      0        2 
  23  chr23_1275969     ZHar    G    T        0      0        2 
  23  chr23_1275969   Sample    G    T        0      0        2 
  23  chr23_1307841     AAsi    T    G        0      0        2 
  23  chr23_1307841     AKia    T    G        0      0        2 
  23  chr23_1307841     AOna    T    G        0      0        2 
  23  chr23_1307841     ASom    T    G        0      0        2 
  23  chr23_1307841     HCab    T    G        1      2        2 
  23  chr23_1307841     HPrz    T    G        1      2        2 
  23  chr23_1307841     ZBoe    T    G        0      0        2 
  23  chr23_1307841     ZGre    T    G        0      0        2 
  23  chr23_1307841     ZHar    T    G        0      0        2 
  23  chr23_1307841   Sample    T    G        0      0        2 
  23  chr23_1328230     AAsi    G    T        0      0        2 
  23  chr23_1328230     AKia    G    T        0      0        2 
  23  chr23_1328230     AOna    G    T        0      0        2 
  23  chr23_1328230     ASom    G    T        0      0        2 
  23  chr23_1328230     HCab    G    T        0      0        2 
  23  chr23_1328230     HPrz    G    T        0      0        2 
  23  chr23_1328230     ZBoe    G    T      0.5      1        2 
  23  chr23_1328230     ZGre    G    T        0      0        2 
  23  chr23_1328230     ZHar    G    T        0      0        2 
  23  chr23_1328230   Sample    G    T        0      0        2 
  23  chr23_1333820     AAsi    A    C        0      0        2 
  23  chr23_1333820     AKia    A    C        0      0        2 
  23  chr23_1333820     AOna    A    C        0      0        2 
  23  chr23_1333820     ASom    A    C        0      0        2 
  23  chr23_1333820     HCab    A    C      0.5      1        2 
  23  chr23_1333820     HPrz    A    C        0      0        2 
  23  chr23_1333820     ZBoe    A    C        0      0        2 
  23  chr23_1333820     ZGre    A    C        0      0        2 
  23  chr23_1333820     ZHar    A    C        0      0        2 
  23  chr23_1333820   Sample    A    C        0      0        2 
  23  chr23_1334407     AAsi    C    A        0      0        2 
  23  chr23_1334407     AKia    C    A        0      0        2 
  23  chr23_1334407     AOna    C    A        0      0        2 
  23  chr23_1334407     ASom    C    A        0      0        2 
  23  chr23_1334407     HCab    C    A        1      2        2 
  23  chr23_1334407     HPrz    C    A        1      2        2 
  23  chr23_1334407     ZBoe    C    A        0      0        2 
  23  chr23_1334407     ZGre    C    A        0      0        2 
  23  chr23_1334407     ZHar    C    A        0      0        2 
  23  chr23_1334407   Sample    C    A        0      0        2 
  23  chr23_1343675     AAsi    G    C        0      0        2 
  23  chr23_1343675     AKia    G    C        0      0        2 
  23  chr23_1343675     AOna    G    C        0      0        2 
  23  chr23_1343675     ASom    G    C        0      0        2 
  23  chr23_1343675     HCab    G    C        1      2        2 
  23  chr23_1343675     HPrz    G    C        1      2        2 
  23  chr23_1343675     ZBoe    G    C        0      0        2 
  23  chr23_1343675     ZGre    G    C        0      0        2 
  23  chr23_1343675     ZHar    G    C        0      0        2 
  23  chr23_1343675   Sample    G    C        0      0        2 
  23  chr23_1343686     AAsi    T    G        0      0        2 
  23  chr23_1343686     AKia    T    G        0      0        2 
  23  chr23_1343686     AOna    T    G        0      0        2 
  23  chr23_1343686     ASom    T    G        0      0        2 
  23  chr23_1343686     HCab    T    G        0      0        2 
  23  chr23_1343686     HPrz    T    G        0      0        2 
  23  chr23_1343686     ZBoe    T    G      0.5      1        2 
  23  chr23_1343686     ZGre    T    G        0      0        2 
  23  chr23_1343686     ZHar    T    G        0      0        2 
  23  chr23_1343686   Sample    T    G        0      0        2 
  23  chr23_1354720     AAsi    T    A        0      0        2 
  23  chr23_1354720     AKia    T    A        0      0        2 
  23  chr23_1354720     AOna    T    A        0      0        2 
  23  chr23_1354720     ASom    T    A        0      0        2 
  23  chr23_1354720     HCab    T    A        0      0        2 
  23  chr23_1354720     HPrz    T    A        1      2        2 
  23  chr23_1354720     ZBoe    T    A        0      0        2 
  23  chr23_1354720     ZGre    T    A        0      0        2 
  23  chr23_1354720     ZHar    T    A        0      0        2 
  23  chr23_1354720   Sample    T    A        0      0        2 
  23  chr23_1400731     AAsi    A    T        0      0        2 
  23  chr23_1400731     AKia    A    T        0      0        2 
  23  chr23_1400731     AOna    A    T        0      0        2 
  23  chr23_1400731     ASom    A    T        0      0        2 
  23  chr23_1400731     HCab    A    T        0      0        2 
  23  chr23_1400731     HPrz    A    T        0      0        2 
  23  chr23_1400731     ZBoe    A    T        1      2        2 
  23  chr23_1400731     ZGre    A    T        1      2        2 
  23  chr23_1400731     ZHar    A    T        0      0        2 
  23  chr23_1400731   Sample    A    T        0      0        2 
  23  chr23_1478980     AAsi    T    A        0      0        2 
  23  chr23_1478980     AKia    T    A        0      0        2 
  23  chr23_1478980     AOna    T    A        0      0        2 
  23  chr23_1478980     ASom    T    A        0      0        2 
  23  chr23_1478980     HCab    T    A        1      2        2 
  23  chr23_1478980     HPrz    T    A        1      2        2 
  23  chr23_1478980     ZBoe    T    A        0      0        2 
  23  chr23_1478980     ZGre    T    A        0      0        2 
  23  chr23_1478980     ZHar    T    A        0      0        2 
  23  chr23_1478980   Sample    T    A        0      0        2 
  23  chr23_1499209     AAsi    T    G        0      0        2 
  23  chr23_1499209     AKia    T    G        0      0        2 
  23  chr23_1499209     AOna    T    G        0      0        2 
  23  chr23_1499209     ASom    T    G        0      0        2 
  23  chr23_1499209     HCab    T    G        0      0        2 
  23  chr23_1499209     HPrz    T    G        0      0        2 
  23  chr23_1499209     ZBoe    T    G      0.5      1        2 
  23  chr23_1499209     ZGre    T    G        0      0        2 
  23  chr23_1499209     ZHar    T    G        0      0        2 
  23  chr23_1499209   Sample    T    G        0      0        2 
  23  chr23_1506083     AAsi    A    T        0      0        2 
  23  chr23_1506083     AKia    A    T        0      0        2 
  23  chr23_1506083     AOna    A    T        1      2        2 
  23  chr23_1506083     ASom    A    T        0      0        2 
  23  chr23_1506083     HCab    A    T        0      0        2 
  23  chr23_1506083     HPrz    A    T        0      0        2 
  23  chr23_1506083     ZBoe    A    T        0      0        2 
  23  chr23_1506083     ZGre    A    T        0      0        2 
  23  chr23_1506083     ZHar    A    T        0      0        2 
  23  chr23_1506083   Sample    A    T        0      0        2 
  23  chr23_1521634     AAsi    G    C        0      0        2 
  23  chr23_1521634     AKia    G    C      0.5      1        2 
  23  chr23_1521634     AOna    G    C        0      0        2 
  23  chr23_1521634     ASom    G    C        0      0        2 
  23  chr23_1521634     HCab    G    C        0      0        2 
  23  chr23_1521634     HPrz    G    C        0      0        2 
  23  chr23_1521634     ZBoe    G    C        0      0        2 
  23  chr23_1521634     ZGre    G    C        0      0        2 
  23  chr23_1521634     ZHar    G    C        0      0        2 
  23  chr23_1521634   Sample    G    C        0      0        2 
  23  chr23_1526215     AAsi    C    A        0      0        2 
  23  chr23_1526215     AKia    C    A        0      0        2 
  23  chr23_1526215     AOna    C    A        0      0        2 
  23  chr23_1526215     ASom    C    A        0      0        2 
  23  chr23_1526215     HCab    C    A        0      0        2 
  23  chr23_1526215     HPrz    C    A        0      0        2 
  23  chr23_1526215     ZBoe    C    A        1      2        2 
  23  chr23_1526215     ZGre    C    A        0      0        2 
  23  chr23_1526215     ZHar    C    A        0      0        2 
  23  chr23_1526215   Sample    C    A        0      0        2 
  23  chr23_1548240     AAsi    T    G        0      0        2 
  23  chr23_1548240     AKia    T    G        1      2        2 
  23  chr23_1548240     AOna    T    G        1      2        2 
  23  chr23_1548240     ASom    T    G        0      0        2 
  23  chr23_1548240     HCab    T    G        1      2        2 
  23  chr23_1548240     HPrz    T    G        1      2        2 
  23  chr23_1548240     ZBoe    T    G        0      0        2 
  23  chr23_1548240     ZGre    T    G        0      0        2 
  23  chr23_1548240     ZHar    T    G        0      0        2 
  23  chr23_1548240   Sample    T    G        0      0        2 
  23  chr23_1549226     AAsi    C    G        0      0        2 
  23  chr23_1549226     AKia    C    G        0      0        2 
  23  chr23_1549226     AOna    C    G        0      0        2 
  23  chr23_1549226     ASom    C    G        0      0        2 
  23  chr23_1549226     HCab    C    G        0      0        2 
  23  chr23_1549226     HPrz    C    G        0      0        2 
  23  chr23_1549226     ZBoe    C    G      0.5      1        2 
  23  chr23_1549226     ZGre    C    G        0      0        2 
  23  chr23_1549226     ZHar    C    G        0      0        2 
  23  chr23_1549226   Sample    C    G        0      0        2 
  23  chr23_1559181     AAsi    A    C        0      0        2 
  23  chr23_1559181     AKia    A    C        0      0        2 
  23  chr23_1559181     AOna    A    C        0      0        2 
  23  chr23_1559181     ASom    A    C        0      0        2 
  23  chr23_1559181     HCab    A    C        0      0        2 
  23  chr23_1559181     HPrz    A    C        0      0        2 
  23  chr23_1559181     ZBoe    A    C        1      2        2 
  23  chr23_1559181     ZGre    A    C        1      2        2 
  23  chr23_1559181     ZHar    A    C        0      0        2 
  23  chr23_1559181   Sample    A    C        0      0        2 
  23  chr23_1585731     AAsi    C    G        0      0        2 
  23  chr23_1585731     AKia    C    G        1      2        2 
  23  chr23_1585731     AOna    C    G        0      0        2 
  23  chr23_1585731     ASom    C    G        0      0        2 
  23  chr23_1585731     HCab    C    G        0      0        2 
  23  chr23_1585731     HPrz    C    G        0      0        2 
  23  chr23_1585731     ZBoe    C    G        0      0        2 
  23  chr23_1585731     ZGre    C    G        0      0        2 
  23  chr23_1585731     ZHar    C    G        0      0        2 
  23  chr23_1585731   Sample    C    G        0      0        2 
  23  chr23_1599853     AAsi    T    G        0      0        2 
  23  chr23_1599853     AKia    T    G        0      0        2 
  23  chr23_1599853     AOna    T    G        0      0        2 
  23  chr23_1599853     ASom    T    G        0      0        2 
  23  chr23_1599853     HCab    T    G        1      2        2 
  23  chr23_1599853     HPrz    T    G        1      2        2 
  23  chr23_1599853     ZBoe    T    G        0      0        2 
  23  chr23_1599853     ZGre    T    G        0      0        2 
  23  chr23_1599853     ZHar    T    G        0      0        2 
  23  chr23_1599853   Sample    T    G        0      0        2 
  23  chr23_1626613     AAsi    C    G        0      0        2 
  23  chr23_1626613     AKia    C    G        0      0        2 
  23  chr23_1626613     AOna    C    G        1      2        2 
  23  chr23_1626613     ASom    C    G        0      0        2 
  23  chr23_1626613     HCab    C    G        0      0        2 
  23  chr23_1626613     HPrz    C    G        0      0        2 
  23  chr23_1626613     ZBoe    C    G        0      0        2 
  23  chr23_1626613     ZGre    C    G        0      0        2 
  23  chr23_1626613     ZHar    C    G        0      0        2 
  23  chr23_1626613   Sample    C    G        0      0        2 
  23  chr23_1660028     AAsi    T    G        0      0        2 
  23  chr23_1660028     AKia    T    G        0      0        2 
  23  chr23_1660028     AOna    T    G        0      0        2 
  23  chr23_1660028     ASom    T    G        0      0        2 
  23  chr23_1660028     HCab    T    G        0      0        2 
  23  chr23_1660028     HPrz    T    G        0      0        2 
  23  chr23_1660028     ZBoe    T    G        0      0        2 
  23  chr23_1660028     ZGre    T    G        0      0        2 
  23  chr23_1660028     ZHar    T    G        1      2        2 
  23  chr23_1660028   Sample    T    G        0      0        2 
  23  chr23_1660994     AAsi    C    G        1      2        2 
  23  chr23_1660994     AKia    C    G        0      0        2 
  23  chr23_1660994     AOna    C    G        0      0        2 
  23  chr23_1660994     ASom    C    G        0      0        2 
  23  chr23_1660994     HCab    C    G        0      0        2 
  23  chr23_1660994     HPrz    C    G        0      0        2 
  23  chr23_1660994     ZBoe    C    G        0      0        2 
  23  chr23_1660994     ZGre    C    G        0      0        2 
  23  chr23_1660994     ZHar    C    G        0      0        2 
  23  chr23_1660994   Sample    C    G        1      2        2 
  23  chr23_1701730     AAsi    C    G        1      2        2 
  23  chr23_1701730     AKia    C    G        1      2        2 
  23  chr23_1701730     AOna    C    G        1      2        2 
  23  chr23_1701730     ASom    C    G        1      2        2 
  23  chr23_1701730     HCab    C    G        0      0        2 
  23  chr23_1701730     HPrz    C    G        0      0        2 
  23  chr23_1701730     ZBoe    C    G        0      0        2 
  23  chr23_1701730     ZGre    C    G        0      0        2 
  23  chr23_1701730     ZHar    C    G        0      0        2 
  23  chr23_1701730   Sample    C    G        1      2        2 
  23  chr23_1741773     AAsi    A    T        0      0        2 
  23  chr23_1741773     AKia    A    T        0      0        2 
  23  chr23_1741773     AOna    A    T        0      0        2 
  23  chr23_1741773     ASom    A    T        0      0        2 
  23  chr23_1741773     HCab    A    T        0      0        2 
  23  chr23_1741773     HPrz    A    T        0      0        2 
  23  chr23_1741773     ZBoe    A    T        0      0        2 
  23  chr23_1741773     ZGre    A    T        0      0        2 
  23  chr23_1741773     ZHar    A    T      0.5      1        2 
  23  chr23_1741773   Sample    A    T        0      0        2 
  23  chr23_1772241     AAsi    G    T        0      0        2 
  23  chr23_1772241     AKia    G    T        0      0        2 
  23  chr23_1772241     AOna    G    T        0      0        2 
  23  chr23_1772241     ASom    G    T        0      0        2 
  23  chr23_1772241     HCab    G    T        1      2        2 
  23  chr23_1772241     HPrz    G    T        1      2        2 
  23  chr23_1772241     ZBoe    G    T        0      0        2 
  23  chr23_1772241     ZGre    G    T        0      0        2 
  23  chr23_1772241     ZHar    G    T        0      0        2 
  23  chr23_1772241   Sample    G    T        0      0        2 
  23  chr23_1774487     AAsi    G    C        0      0        2 
  23  chr23_1774487     AKia    G    C        0      0        2 
  23  chr23_1774487     AOna    G    C        0      0        2 
  23  chr23_1774487     ASom    G    C        0      0        2 
  23  chr23_1774487     HCab    G    C        0      0        2 
  23  chr23_1774487     HPrz    G    C        0      0        2 
  23  chr23_1774487     ZBoe    G    C        0      0        2 
  23  chr23_1774487     ZGre    G    C        0      0        2 
  23  chr23_1774487     ZHar    G    C      0.5      1        2 
  23  chr23_1774487   Sample    G    C        0      0        2 
  23  chr23_1782286     AAsi    A    C        0      0        2 
  23  chr23_1782286     AKia    A    C        0      0        2 
  23  chr23_1782286     AOna    A    C        0      0        2 
  23  chr23_1782286     ASom    A    C        0      0        2 
  23  chr23_1782286     HCab    A    C        1      2        2 
  23  chr23_1782286     HPrz    A    C        1      2        2 
  23  chr23_1782286     ZBoe    A    C        0      0        2 
  23  chr23_1782286     ZGre    A    C        0      0        2 
  23  chr23_1782286     ZHar    A    C        0      0        2 
  23  chr23_1782286   Sample    A    C        0      0        2 
  23  chr23_1794547     AAsi    G    T        0      0        2 
  23  chr23_1794547     AKia    G    T        0      0        2 
  23  chr23_1794547     AOna    G    T        0      0        2 
  23  chr23_1794547     ASom    G    T      0.5      1        2 
  23  chr23_1794547     HCab    G    T        0      0        2 
  23  chr23_1794547     HPrz    G    T        0      0        2 
  23  chr23_1794547     ZBoe    G    T        0      0        2 
  23  chr23_1794547     ZGre    G    T        0      0        2 
  23  chr23_1794547     ZHar    G    T        0      0        2 
  23  chr23_1794547   Sample    G    T        0      0        2 
  23  chr23_1797380     AAsi    A    C        0      0        2 
  23  chr23_1797380     AKia    A    C        0      0        2 
  23  chr23_1797380     AOna    A    C        0      0        2 
  23  chr23_1797380     ASom    A    C        0      0        2 
  23  chr23_1797380     HCab    A    C        0      0        2 
  23  chr23_1797380     HPrz    A    C        0      0        2 
  23  chr23_1797380     ZBoe    A    C      0.5      1        2 
  23  chr23_1797380     ZGre    A    C        0      0        2 
  23  chr23_1797380     ZHar    A    C        0      0        2 
  23  chr23_1797380   Sample    A    C        0      0        2 
  23  chr23_1800643     AAsi    T    A        0      0        2 
  23  chr23_1800643     AKia    T    A        0      0        2 
  23  chr23_1800643     AOna    T    A        0      0        2 
  23  chr23_1800643     ASom    T    A        0      0        2 
  23  chr23_1800643     HCab    T    A        1      2        2 
  23  chr23_1800643     HPrz    T    A        1      2        2 
  23  chr23_1800643     ZBoe    T    A        0      0        2 
  23  chr23_1800643     ZGre    T    A        0      0        2 
  23  chr23_1800643     ZHar    T    A        0      0        2 
  23  chr23_1800643   Sample    T    A        0      0        2 
  23  chr23_1818673     AAsi    G    T        0      0        2 
  23  chr23_1818673     AKia    G    T        0      0        2 
  23  chr23_1818673     AOna    G    T        0      0        2 
  23  chr23_1818673     ASom    G    T        0      0        2 
  23  chr23_1818673     HCab    G    T        0      0        2 
  23  chr23_1818673     HPrz    G    T        0      0        2 
  23  chr23_1818673     ZBoe    G    T        0      0        2 
  23  chr23_1818673     ZGre    G    T      0.5      1        2 
  23  chr23_1818673     ZHar    G    T        0      0        2 
  23  chr23_1818673   Sample    G    T        0      0        2 
  23  chr23_1823494     AAsi    T    G        0      0        2 
  23  chr23_1823494     AKia    T    G        0      0        2 
  23  chr23_1823494     AOna    T    G        0      0        2 
  23  chr23_1823494     ASom    T    G        0      0        2 
  23  chr23_1823494     HCab    T    G        0      0        2 
  23  chr23_1823494     HPrz    T    G        0      0        2 
  23  chr23_1823494     ZBoe    T    G        0      0        2 
  23  chr23_1823494     ZGre    T    G      0.5      1        2 
  23  chr23_1823494     ZHar    T    G        0      0        2 
  23  chr23_1823494   Sample    T    G        0      0        2 
  23  chr23_1828948     AAsi    C    G        0      0        2 
  23  chr23_1828948     AKia    C    G        0      0        2 
  23  chr23_1828948     AOna    C    G        0      0        2 
  23  chr23_1828948     ASom    C    G        0      0        2 
  23  chr23_1828948     HCab    C    G        1      2        2 
  23  chr23_1828948     HPrz    C    G        1      2        2 
  23  chr23_1828948     ZBoe    C    G        0      0        2 
  23  chr23_1828948     ZGre    C    G        0      0        2 
  23  chr23_1828948     ZHar    C    G        0      0        2 
  23  chr23_1828948   Sample    C    G        0      0        2 
  23  chr23_1830581     AAsi    G    C        0      0        2 
  23  chr23_1830581     AKia    G    C        0      0        2 
  23  chr23_1830581     AOna    G    C        0      0        2 
  23  chr23_1830581     ASom    G    C        0      0        2 
  23  chr23_1830581     HCab    G    C        1      2        2 
  23  chr23_1830581     HPrz    G    C        1      2        2 
  23  chr23_1830581     ZBoe    G    C        0      0        2 
  23  chr23_1830581     ZGre    G    C        0      0        2 
  23  chr23_1830581     ZHar    G    C        0      0        2 
  23  chr23_1830581   Sample    G    C        0      0        2 
  23  chr23_1833738     AAsi    C    G        0      0        2 
  23  chr23_1833738     AKia    C    G        0      0        2 
  23  chr23_1833738     AOna    C    G      0.5      1        2 
  23  chr23_1833738     ASom    C    G        0      0        2 
  23  chr23_1833738     HCab    C    G        0      0        2 
  23  chr23_1833738     HPrz    C    G        0      0        2 
  23  chr23_1833738     ZBoe    C    G        0      0        2 
  23  chr23_1833738     ZGre    C    G        0      0        2 
  23  chr23_1833738     ZHar    C    G        0      0        2 
  23  chr23_1833738   Sample    C    G        0      0        2 
  23  chr23_1851592     AAsi    A    C        0      0        2 
  23  chr23_1851592     AKia    A    C        0      0        2 
  23  chr23_1851592     AOna    A    C        0      0        2 
  23  chr23_1851592     ASom    A    C        0      0        2 
  23  chr23_1851592     HCab    A    C        0      0        2 
  23  chr23_1851592     HPrz    A    C        0      0        2 
  23  chr23_1851592     ZBoe    A    C        0      0        2 
  23  chr23_1851592     ZGre    A    C        0      0        2 
  23  chr23_1851592     ZHar    A    C        1      2        2 
  23  chr23_1851592   Sample    A    C        0      0        2 
  23  chr23_1876811     AAsi    C    A        0      0        2 
  23  chr23_1876811     AKia    C    A        0      0        2 
  23  chr23_1876811     AOna    C    A      0.5      1        2 
  23  chr23_1876811     ASom    C    A        0      0        2 
  23  chr23_1876811     HCab    C    A        0      0        2 
  23  chr23_1876811     HPrz    C    A        0      0        2 
  23  chr23_1876811     ZBoe    C    A        0      0        2 
  23  chr23_1876811     ZGre    C    A        0      0        2 
  23  chr23_1876811     ZHar    C    A        0      0        2 
  23  chr23_1876811   Sample    C    A        0      0        2 
  23  chr23_1896695     AAsi    G    T        0      0        2 
  23  chr23_1896695     AKia    G    T        0      0        2 
  23  chr23_1896695     AOna    G    T        0      0        2 
  23  chr23_1896695     ASom    G    T        0      0        2 
  23  chr23_1896695     HCab    G    T        1      2        2 
  23  chr23_1896695     HPrz    G    T        1      2        2 
  23  chr23_1896695     ZBoe    G    T        0      0        2 
  23  chr23_1896695     ZGre    G    T        0      0        2 
  23  chr23_1896695     ZHar    G    T        0      0        2 
  23  chr23_1896695   Sample    G    T        0      0        2 
  23  chr23_1897389     AAsi    C    A        0      0        2 
  23  chr23_1897389     AKia    C    A        0      0        2 
  23  chr23_1897389     AOna    C    A        0      0        2 
  23  chr23_1897389     ASom    C    A        0      0        2 
  23  chr23_1897389     HCab    C    A        1      2        2 
  23  chr23_1897389     HPrz    C    A        1      2        2 
  23  chr23_1897389     ZBoe    C    A        0      0        2 
  23  chr23_1897389     ZGre    C    A        0      0        2 
  23  chr23_1897389     ZHar    C    A        0      0        2 
  23  chr23_1897389   Sample    C    A        0      0        2 
  23  chr23_1921360     AAsi    A    C        0      0        2 
  23  chr23_1921360     AKia    A    C        0      0        2 
  23  chr23_1921360     AOna    A    C      0.5      1        2 
  23  chr23_1921360     ASom    A    C        0      0        2 
  23  chr23_1921360     HCab    A    C        1      2        2 
  23  chr23_1921360     HPrz    A    C        1      2        2 
  23  chr23_1921360     ZBoe    A    C        0      0        2 
  23  chr23_1921360     ZGre    A    C        0      0        2 
  23  chr23_1921360     ZHar    A    C        0      0        2 
  23  chr23_1921360   Sample    A    C        0      0        2 
  23  chr23_1927525     AAsi    G    C        0      0        2 
  23  chr23_1927525     AKia    G    C        1      2        2 
  23  chr23_1927525     AOna    G    C        1      2        2 
  23  chr23_1927525     ASom    G    C        0      0        2 
  23  chr23_1927525     HCab    G    C        0      0        2 
  23  chr23_1927525     HPrz    G    C        0      0        2 
  23  chr23_1927525     ZBoe    G    C        0      0        2 
  23  chr23_1927525     ZGre    G    C        0      0        2 
  23  chr23_1927525     ZHar    G    C        0      0        2 
  23  chr23_1927525   Sample    G    C        0      0        2 
  23  chr23_1936944     AAsi    G    T        0      0        2 
  23  chr23_1936944     AKia    G    T        1      2        2 
  23  chr23_1936944     AOna    G    T        1      2        2 
  23  chr23_1936944     ASom    G    T        0      0        2 
  23  chr23_1936944     HCab    G    T        0      0        2 
  23  chr23_1936944     HPrz    G    T        0      0        2 
  23  chr23_1936944     ZBoe    G    T        0      0        2 
  23  chr23_1936944     ZGre    G    T        0      0        2 
  23  chr23_1936944     ZHar    G    T        0      0        2 
  23  chr23_1936944   Sample    G    T        0      0        2 
  23  chr23_1941009     AAsi    A    C        0      0        2 
  23  chr23_1941009     AKia    A    C        0      0        2 
  23  chr23_1941009     AOna    A    C      0.5      1        2 
  23  chr23_1941009     ASom    A    C        0      0        2 
  23  chr23_1941009     HCab    A    C        0      0        2 
  23  chr23_1941009     HPrz    A    C        0      0        2 
  23  chr23_1941009     ZBoe    A    C        0      0        2 
  23  chr23_1941009     ZGre    A    C        0      0        2 
  23  chr23_1941009     ZHar    A    C        0      0        2 
  23  chr23_1941009   Sample    A    C        0      0        2 
  23  chr23_1987908     AAsi    A    C        0      0        2 
  23  chr23_1987908     AKia    A    C        0      0        2 
  23  chr23_1987908     AOna    A    C        0      0        2 
  23  chr23_1987908     ASom    A    C        0      0        2 
  23  chr23_1987908     HCab    A    C        0      0        2 
  23  chr23_1987908     HPrz    A    C        0      0        2 
  23  chr23_1987908     ZBoe    A    C        0      0        2 
  23  chr23_1987908     ZGre    A    C        1      2        2 
  23  chr23_1987908     ZHar    A    C        0      0        2 
  23  chr23_1987908   Sample    A    C        0      0        2 
  23  chr23_2004869     AAsi    T    A        0      0        2 
  23  chr23_2004869     AKia    T    A        0      0        2 
  23  chr23_2004869     AOna    T    A        0      0        2 
  23  chr23_2004869     ASom    T    A        0      0        2 
  23  chr23_2004869     HCab    T    A        0      0        2 
  23  chr23_2004869     HPrz    T    A        0      0        2 
  23  chr23_2004869     ZBoe    T    A        0      0        2 
  23  chr23_2004869     ZGre    T    A        1      2        2 
  23  chr23_2004869     ZHar    T    A        0      0        2 
  23  chr23_2004869   Sample    T    A        0      0        2 
  23  chr23_2006227     AAsi    G    T        1      2        2 
  23  chr23_2006227     AKia    G    T        0      0        2 
  23  chr23_2006227     AOna    G    T        0      0        2 
  23  chr23_2006227     ASom    G    T        1      2        2 
  23  chr23_2006227     HCab    G    T        0      0        2 
  23  chr23_2006227     HPrz    G    T        0      0        2 
  23  chr23_2006227     ZBoe    G    T        0      0        2 
  23  chr23_2006227     ZGre    G    T        0      0        2 
  23  chr23_2006227     ZHar    G    T        0      0        2 
  23  chr23_2006227   Sample    G    T        1      2        2 
  23  chr23_2007812     AAsi    A    C        0      0        2 
  23  chr23_2007812     AKia    A    C        0      0        2 
  23  chr23_2007812     AOna    A    C        0      0        2 
  23  chr23_2007812     ASom    A    C        0      0        2 
  23  chr23_2007812     HCab    A    C        0      0        2 
  23  chr23_2007812     HPrz    A    C        0      0        2 
  23  chr23_2007812     ZBoe    A    C        1      2        2 
  23  chr23_2007812     ZGre    A    C        0      0        2 
  23  chr23_2007812     ZHar    A    C        0      0        2 
  23  chr23_2007812   Sample    A    C        0      0        2 
  23  chr23_2014725     AAsi    C    G        0      0        2 
  23  chr23_2014725     AKia    C    G        0      0        2 
  23  chr23_2014725     AOna    C    G        0      0        2 
  23  chr23_2014725     ASom    C    G        0      0        2 
  23  chr23_2014725     HCab    C    G        0      0        2 
  23  chr23_2014725     HPrz    C    G      0.5      1        2 
  23  chr23_2014725     ZBoe    C    G        0      0        2 
  23  chr23_2014725     ZGre    C    G        0      0        2 
  23  chr23_2014725     ZHar    C    G        0      0        2 
  23  chr23_2014725   Sample    C    G        0      0        2 
  23  chr23_2031761     AAsi    C    A        0      0        2 
  23  chr23_2031761     AKia    C    A        1      2        2 
  23  chr23_2031761     AOna    C    A        0      0        2 
  23  chr23_2031761     ASom    C    A        0      0        2 
  23  chr23_2031761     HCab    C    A        0      0        2 
  23  chr23_2031761     HPrz    C    A        0      0        2 
  23  chr23_2031761     ZBoe    C    A        0      0        2 
  23  chr23_2031761     ZGre    C    A        0      0        2 
  23  chr23_2031761     ZHar    C    A        0      0        2 
  23  chr23_2031761   Sample    C    A        0      0        2 
  23  chr23_2054148     AAsi    C    G        0      0        2 
  23  chr23_2054148     AKia    C    G        0      0        2 
  23  chr23_2054148     AOna    C    G        0      0        2 
  23  chr23_2054148     ASom    C    G        0      0        2 
  23  chr23_2054148     HCab    C    G        0      0        2 
  23  chr23_2054148     HPrz    C    G      0.5      1        2 
  23  chr23_2054148     ZBoe    C    G        0      0        2 
  23  chr23_2054148     ZGre    C    G        0      0        2 
  23  chr23_2054148     ZHar    C    G        0      0        2 
  23  chr23_2054148   Sample    C    G        0      0        2 
  23  chr23_2060608     AAsi    G    C        0      0        2 
  23  chr23_2060608     AKia    G    C        0      0        2 
  23  chr23_2060608     AOna    G    C        0      0        2 
  23  chr23_2060608     ASom    G    C        0      0        2 
  23  chr23_2060608     HCab    G    C        1      2        2 
  23  chr23_2060608     HPrz    G    C      0.5      1        2 
  23  chr23_2060608     ZBoe    G    C        0      0        2 
  23  chr23_2060608     ZGre    G    C        0      0        2 
  23  chr23_2060608     ZHar    G    C        0      0        2 
  23  chr23_2060608   Sample    G    C        0      0        2 
  23  chr23_2078142     AAsi    G    T        1      2        2 
  23  chr23_2078142     AKia    G    T        0      0        2 
  23  chr23_2078142     AOna    G    T        0      0        2 
  23  chr23_2078142     ASom    G    T        1      2        2 
  23  chr23_2078142     HCab    G    T        0      0        2 
  23  chr23_2078142     HPrz    G    T        0      0        2 
  23  chr23_2078142     ZBoe    G    T        0      0        2 
  23  chr23_2078142     ZGre    G    T        0      0        2 
  23  chr23_2078142     ZHar    G    T        0      0        2 
  23  chr23_2078142   Sample    G    T        1      2        2 
  23  chr23_2083090     AAsi    T    G        0      0        2 
  23  chr23_2083090     AKia    T    G        0      0        2 
  23  chr23_2083090     AOna    T    G        1      2        2 
  23  chr23_2083090     ASom    T    G        0      0        2 
  23  chr23_2083090     HCab    T    G        0      0        2 
  23  chr23_2083090     HPrz    T    G        0      0        2 
  23  chr23_2083090     ZBoe    T    G        0      0        2 
  23  chr23_2083090     ZGre    T    G        0      0        2 
  23  chr23_2083090     ZHar    T    G        0      0        2 
  23  chr23_2083090   Sample    T    G        0      0        2 
  23  chr23_2096825     AAsi    G    C        0      0        2 
  23  chr23_2096825     AKia    G    C        0      0        2 
  23  chr23_2096825     AOna    G    C        0      0        2 
  23  chr23_2096825     ASom    G    C        0      0        2 
  23  chr23_2096825     HCab    G    C        1      2        2 
  23  chr23_2096825     HPrz    G    C        1      2        2 
  23  chr23_2096825     ZBoe    G    C        0      0        2 
  23  chr23_2096825     ZGre    G    C        0      0        2 
  23  chr23_2096825     ZHar    G    C        0      0        2 
  23  chr23_2096825   Sample    G    C        0      0        2 
  23  chr23_2111105     AAsi    A    C        0      0        2 
  23  chr23_2111105     AKia    A    C        0      0        2 
  23  chr23_2111105     AOna    A    C        0      0        2 
  23  chr23_2111105     ASom    A    C        0      0        2 
  23  chr23_2111105     HCab    A    C        0      0        2 
  23  chr23_2111105     HPrz    A    C        0      0        2 
  23  chr23_2111105     ZBoe    A    C        1      2        2 
  23  chr23_2111105     ZGre    A    C        0      0        2 
  23  chr23_2111105     ZHar    A    C        0      0        2 
  23  chr23_2111105   Sample    A    C        0      0        2 
  23  chr23_2123797     AAsi    C    G        0      0        2 
  23  chr23_2123797     AKia    C    G        0      0        2 
  23  chr23_2123797     AOna    C    G        0      0        2 
  23  chr23_2123797     ASom    C    G        0      0        2 
  23  chr23_2123797     HCab    C    G        0      0        2 
  23  chr23_2123797     HPrz    C    G        0      0        2 
  23  chr23_2123797     ZBoe    C    G        1      2        2 
  23  chr23_2123797     ZGre    C    G        0      0        2 
  23  chr23_2123797     ZHar    C    G        0      0        2 
  23  chr23_2123797   Sample    C    G        0      0        2 
  23  chr23_2159528     AAsi    C    A        0      0        2 
  23  chr23_2159528     AKia    C    A      0.5      1        2 
  23  chr23_2159528     AOna    C    A        0      0        2 
  23  chr23_2159528     ASom    C    A        0      0        2 
  23  chr23_2159528     HCab    C    A        0      0        2 
  23  chr23_2159528     HPrz    C    A        0      0        2 
  23  chr23_2159528     ZBoe    C    A        0      0        2 
  23  chr23_2159528     ZGre    C    A        0      0        2 
  23  chr23_2159528     ZHar    C    A        0      0        2 
  23  chr23_2159528   Sample    C    A        0      0        2 
  23  chr23_2174482     AAsi    C    A      0.5      1        2 
  23  chr23_2174482     AKia    C    A        0      0        2 
  23  chr23_2174482     AOna    C    A        0      0        2 
  23  chr23_2174482     ASom    C    A        0      0        2 
  23  chr23_2174482     HCab    C    A        0      0        2 
  23  chr23_2174482     HPrz    C    A        0      0        2 
  23  chr23_2174482     ZBoe    C    A        0      0        2 
  23  chr23_2174482     ZGre    C    A        0      0        2 
  23  chr23_2174482     ZHar    C    A        0      0        2 
  23  chr23_2174482   Sample    C    A        0      0        2 
  23  chr23_2183522     AAsi    G    C        0      0        2 
  23  chr23_2183522     AKia    G    C        1      2        2 
  23  chr23_2183522     AOna    G    C        1      2        2 
  23  chr23_2183522     ASom    G    C        0      0        2 
  23  chr23_2183522     HCab    G    C        0      0        2 
  23  chr23_2183522     HPrz    G    C        0      0        2 
  23  chr23_2183522     ZBoe    G    C        0      0        2 
  23  chr23_2183522     ZGre    G    C        0      0        2 
  23  chr23_2183522     ZHar    G    C        0      0        2 
  23  chr23_2183522   Sample    G    C        0      0        2 
  23  chr23_2203913     AAsi    T    G        0      0        2 
  23  chr23_2203913     AKia    T    G        0      0        2 
  23  chr23_2203913     AOna    T    G        0      0        2 
  23  chr23_2203913     ASom    T    G        0      0        2 
  23  chr23_2203913     HCab    T    G        0      0        2 
  23  chr23_2203913     HPrz    T    G        0      0        2 
  23  chr23_2203913     ZBoe    T    G        0      0        2 
  23  chr23_2203913     ZGre    T    G        1      2        2 
  23  chr23_2203913     ZHar    T    G        0      0        2 
  23  chr23_2203913   Sample    T    G        0      0        2 
  23  chr23_2213669     AAsi    C    A        0      0        2 
  23  chr23_2213669     AKia    C    A        0      0        2 
  23  chr23_2213669     AOna    C    A        0      0        2 
  23  chr23_2213669     ASom    C    A        0      0        2 
  23  chr23_2213669     HCab    C    A        0      0        2 
  23  chr23_2213669     HPrz    C    A        0      0        2 
  23  chr23_2213669     ZBoe    C    A        1      2        2 
  23  chr23_2213669     ZGre    C    A        0      0        2 
  23  chr23_2213669     ZHar    C    A        0      0        2 
  23  chr23_2213669   Sample    C    A        0      0        2 
  23  chr23_2218368     AAsi    G    T        0      0        2 
  23  chr23_2218368     AKia    G    T        0      0        2 
  23  chr23_2218368     AOna    G    T        0      0        2 
  23  chr23_2218368     ASom    G    T      0.5      1        2 
  23  chr23_2218368     HCab    G    T        0      0        2 
  23  chr23_2218368     HPrz    G    T        0      0        2 
  23  chr23_2218368     ZBoe    G    T        0      0        2 
  23  chr23_2218368     ZGre    G    T        0      0        2 
  23  chr23_2218368     ZHar    G    T        0      0        2 
  23  chr23_2218368   Sample    G    T        0      0        2 
  23  chr23_2220126     AAsi    G    T        0      0        2 
  23  chr23_2220126     AKia    G    T        0      0        2 
  23  chr23_2220126     AOna    G    T        0      0        2 
  23  chr23_2220126     ASom    G    T        0      0        2 
  23  chr23_2220126     HCab    G    T        1      2        2 
  23  chr23_2220126     HPrz    G    T        1      2        2 
  23  chr23_2220126     ZBoe    G    T        0      0        2 
  23  chr23_2220126     ZGre    G    T        0      0        2 
  23  chr23_2220126     ZHar    G    T        0      0        2 
  23  chr23_2220126   Sample    G    T        0      0        2 
  23  chr23_2239340     AAsi    G    C        0      0        2 
  23  chr23_2239340     AKia    G    C        0      0        2 
  23  chr23_2239340     AOna    G    C        0      0        2 
  23  chr23_2239340     ASom    G    C        0      0        2 
  23  chr23_2239340     HCab    G    C        0      0        2 
  23  chr23_2239340     HPrz    G    C      0.5      1        2 
  23  chr23_2239340     ZBoe    G    C        0      0        2 
  23  chr23_2239340     ZGre    G    C        0      0        2 
  23  chr23_2239340     ZHar    G    C        0      0        2 
  23  chr23_2239340   Sample    G    C        0      0        2 
  23  chr23_2258642     AAsi    C    A        0      0        2 
  23  chr23_2258642     AKia    C    A        0      0        2 
  23  chr23_2258642     AOna    C    A        0      0        2 
  23  chr23_2258642     ASom    C    A        0      0        2 
  23  chr23_2258642     HCab    C    A        0      0        2 
  23  chr23_2258642     HPrz    C    A        0      0        2 
  23  chr23_2258642     ZBoe    C    A        0      0        2 
  23  chr23_2258642     ZGre    C    A      0.5      1        2 
  23  chr23_2258642     ZHar    C    A        0      0        2 
  23  chr23_2258642   Sample    C    A        0      0        2 
  23  chr23_2259284     AAsi    G    C        0      0        2 
  23  chr23_2259284     AKia    G    C        0      0        2 
  23  chr23_2259284     AOna    G    C        0      0        2 
  23  chr23_2259284     ASom    G    C        0      0        2 
  23  chr23_2259284     HCab    G    C        0      0        2 
  23  chr23_2259284     HPrz    G    C        0      0        2 
  23  chr23_2259284     ZBoe    G    C        0      0        2 
  23  chr23_2259284     ZGre    G    C        1      2        2 
  23  chr23_2259284     ZHar    G    C        0      0        2 
  23  chr23_2259284   Sample    G    C        0      0        2 
  23  chr23_2260756     AAsi    G    T        0      0        2 
  23  chr23_2260756     AKia    G    T        0      0        2 
  23  chr23_2260756     AOna    G    T      0.5      1        2 
  23  chr23_2260756     ASom    G    T        0      0        2 
  23  chr23_2260756     HCab    G    T        0      0        2 
  23  chr23_2260756     HPrz    G    T        0      0        2 
  23  chr23_2260756     ZBoe    G    T        0      0        2 
  23  chr23_2260756     ZGre    G    T        0      0        2 
  23  chr23_2260756     ZHar    G    T        0      0        2 
  23  chr23_2260756   Sample    G    T        0      0        2 
  23  chr23_2308884     AAsi    A    C        0      0        2 
  23  chr23_2308884     AKia    A    C        0      0        2 
  23  chr23_2308884     AOna    A    C        0      0        2 
  23  chr23_2308884     ASom    A    C        0      0        2 
  23  chr23_2308884     HCab    A    C        0      0        2 
  23  chr23_2308884     HPrz    A    C        0      0        2 
  23  chr23_2308884     ZBoe    A    C        1      2        2 
  23  chr23_2308884     ZGre    A    C        1      2        2 
  23  chr23_2308884     ZHar    A    C        0      0        2 
  23  chr23_2308884   Sample    A    C        0      0        2 
  23  chr23_2337239     AAsi    A    C        0      0        2 
  23  chr23_2337239     AKia    A    C        0      0        2 
  23  chr23_2337239     AOna    A    C        0      0        2 
  23  chr23_2337239     ASom    A    C        0      0        2 
  23  chr23_2337239     HCab    A    C        0      0        2 
  23  chr23_2337239     HPrz    A    C        0      0        2 
  23  chr23_2337239     ZBoe    A    C        0      0        2 
  23  chr23_2337239     ZGre    A    C        0      0        2 
  23  chr23_2337239     ZHar    A    C        1      2        2 
  23  chr23_2337239   Sample    A    C        0      0        2 
  23  chr23_2342636     AAsi    A    C        0      0        2 
  23  chr23_2342636     AKia    A    C        0      0        2 
  23  chr23_2342636     AOna    A    C        0      0        2 
  23  chr23_2342636     ASom    A    C        0      0        2 
  23  chr23_2342636     HCab    A    C        1      2        2 
  23  chr23_2342636     HPrz    A    C        1      2        2 
  23  chr23_2342636     ZBoe    A    C        0      0        2 
  23  chr23_2342636     ZGre    A    C        0      0        2 
  23  chr23_2342636     ZHar    A    C        0      0        2 
  23  chr23_2342636   Sample    A    C        0      0        2 
  23  chr23_2343020     AAsi    C    A        0      0        2 
  23  chr23_2343020     AKia    C    A        0      0        2 
  23  chr23_2343020     AOna    C    A        1      2        2 
  23  chr23_2343020     ASom    C    A        0      0        2 
  23  chr23_2343020     HCab    C    A        0      0        2 
  23  chr23_2343020     HPrz    C    A        0      0        2 
  23  chr23_2343020     ZBoe    C    A        0      0        2 
  23  chr23_2343020     ZGre    C    A        0      0        2 
  23  chr23_2343020     ZHar    C    A        0      0        2 
  23  chr23_2343020   Sample    C    A        0      0        2 
  23  chr23_2358094     AAsi    G    T        0      0        2 
  23  chr23_2358094     AKia    G    T        1      2        2 
  23  chr23_2358094     AOna    G    T        1      2        2 
  23  chr23_2358094     ASom    G    T        0      0        2 
  23  chr23_2358094     HCab    G    T        0      0        2 
  23  chr23_2358094     HPrz    G    T        0      0        2 
  23  chr23_2358094     ZBoe    G    T        0      0        2 
  23  chr23_2358094     ZGre    G    T        0      0        2 
  23  chr23_2358094     ZHar    G    T        0      0        2 
  23  chr23_2358094   Sample    G    T        0      0        2 
  23  chr23_2384553     AAsi    T    A        0      0        2 
  23  chr23_2384553     AKia    T    A        0      0        2 
  23  chr23_2384553     AOna    T    A        0      0        2 
  23  chr23_2384553     ASom    T    A        0      0        2 
  23  chr23_2384553     HCab    T    A        0      0        2 
  23  chr23_2384553     HPrz    T    A        0      0        2 
  23  chr23_2384553     ZBoe    T    A        0      0        2 
  23  chr23_2384553     ZGre    T    A        0      0        2 
  23  chr23_2384553     ZHar    T    A        1      2        2 
  23  chr23_2384553   Sample    T    A        0      0        2 
  23  chr23_2384741     AAsi    G    T        0      0        2 
  23  chr23_2384741     AKia    G    T        0      0        2 
  23  chr23_2384741     AOna    G    T        0      0        2 
  23  chr23_2384741     ASom    G    T        0      0        2 
  23  chr23_2384741     HCab    G    T        0      0        2 
  23  chr23_2384741     HPrz    G    T        0      0        2 
  23  chr23_2384741     ZBoe    G    T        1      2        2 
  23  chr23_2384741     ZGre    G    T        1      2        2 
  23  chr23_2384741     ZHar    G    T        0      0        2 
  23  chr23_2384741   Sample    G    T        0      0        2 
  23  chr23_2389806     AAsi    A    C        0      0        2 
  23  chr23_2389806     AKia    A    C        1      2        2 
  23  chr23_2389806     AOna    A    C        0      0        2 
  23  chr23_2389806     ASom    A    C        0      0        2 
  23  chr23_2389806     HCab    A    C        0      0        2 
  23  chr23_2389806     HPrz    A    C        0      0        2 
  23  chr23_2389806     ZBoe    A    C        0      0        2 
  23  chr23_2389806     ZGre    A    C        0      0        2 
  23  chr23_2389806     ZHar    A    C        0      0        2 
  23  chr23_2389806   Sample    A    C        0      0        2 
  23  chr23_2390582     AAsi    C    G        0      0        2 
  23  chr23_2390582     AKia    C    G        0      0        2 
  23  chr23_2390582     AOna    C    G        0      0        2 
  23  chr23_2390582     ASom    C    G        0      0        2 
  23  chr23_2390582     HCab    C    G        1      2        2 
  23  chr23_2390582     HPrz    C    G        1      2        2 
  23  chr23_2390582     ZBoe    C    G        0      0        2 
  23  chr23_2390582     ZGre    C    G        0      0        2 
  23  chr23_2390582     ZHar    C    G        0      0        2 
  23  chr23_2390582   Sample    C    G        0      0        2 
  23  chr23_2398910     AAsi    A    C        0      0        2 
  23  chr23_2398910     AKia    A    C        1      2        2 
  23  chr23_2398910     AOna    A    C        1      2        2 
  23  chr23_2398910     ASom    A    C        0      0        2 
  23  chr23_2398910     HCab    A    C        0      0        2 
  23  chr23_2398910     HPrz    A    C        0      0        2 
  23  chr23_2398910     ZBoe    A    C        0      0        2 
  23  chr23_2398910     ZGre    A    C        0      0        2 
  23  chr23_2398910     ZHar    A    C        0      0        2 
  23  chr23_2398910   Sample    A    C        0      0        2 
  23  chr23_2418947     AAsi    G    C        0      0        2 
  23  chr23_2418947     AKia    G    C        0      0        2 
  23  chr23_2418947     AOna    G    C        0      0        2 
  23  chr23_2418947     ASom    G    C        0      0        2 
  23  chr23_2418947     HCab    G    C        1      2        2 
  23  chr23_2418947     HPrz    G    C        1      2        2 
  23  chr23_2418947     ZBoe    G    C        0      0        2 
  23  chr23_2418947     ZGre    G    C        0      0        2 
  23  chr23_2418947     ZHar    G    C        0      0        2 
  23  chr23_2418947   Sample    G    C        0      0        2 
  23  chr23_2455104     AAsi    C    G        0      0        2 
  23  chr23_2455104     AKia    C    G        0      0        2 
  23  chr23_2455104     AOna    C    G        0      0        2 
  23  chr23_2455104     ASom    C    G        0      0        2 
  23  chr23_2455104     HCab    C    G        0      0        2 
  23  chr23_2455104     HPrz    C    G        0      0        2 
  23  chr23_2455104     ZBoe    C    G        1      2        2 
  23  chr23_2455104     ZGre    C    G        0      0        2 
  23  chr23_2455104     ZHar    C    G        0      0        2 
  23  chr23_2455104   Sample    C    G        0      0        2 
  23  chr23_2463607     AAsi    G    C        0      0        2 
  23  chr23_2463607     AKia    G    C        0      0        2 
  23  chr23_2463607     AOna    G    C        0      0        2 
  23  chr23_2463607     ASom    G    C        1      2        2 
  23  chr23_2463607     HCab    G    C        0      0        2 
  23  chr23_2463607     HPrz    G    C        0      0        2 
  23  chr23_2463607     ZBoe    G    C        0      0        2 
  23  chr23_2463607     ZGre    G    C        0      0        2 
  23  chr23_2463607     ZHar    G    C        0      0        2 
  23  chr23_2463607   Sample    G    C        0      0        2 
  23  chr23_2466817     AAsi    T    A        0      0        2 
  23  chr23_2466817     AKia    T    A        0      0        2 
  23  chr23_2466817     AOna    T    A        0      0        2 
  23  chr23_2466817     ASom    T    A        0      0        2 
  23  chr23_2466817     HCab    T    A        1      2        2 
  23  chr23_2466817     HPrz    T    A        1      2        2 
  23  chr23_2466817     ZBoe    T    A        0      0        2 
  23  chr23_2466817     ZGre    T    A        0      0        2 
  23  chr23_2466817     ZHar    T    A      0.5      1        2 
  23  chr23_2466817   Sample    T    A        0      0        2 
  23  chr23_2467903     AAsi    A    C        0      0        2 
  23  chr23_2467903     AKia    A    C        0      0        2 
  23  chr23_2467903     AOna    A    C        0      0        2 
  23  chr23_2467903     ASom    A    C        0      0        2 
  23  chr23_2467903     HCab    A    C        0      0        2 
  23  chr23_2467903     HPrz    A    C      0.5      1        2 
  23  chr23_2467903     ZBoe    A    C        0      0        2 
  23  chr23_2467903     ZGre    A    C        0      0        2 
  23  chr23_2467903     ZHar    A    C        0      0        2 
  23  chr23_2467903   Sample    A    C        0      0        2 
  23  chr23_2468950     AAsi    T    G      0.5      1        2 
  23  chr23_2468950     AKia    T    G        0      0        2 
  23  chr23_2468950     AOna    T    G        0      0        2 
  23  chr23_2468950     ASom    T    G        0      0        2 
  23  chr23_2468950     HCab    T    G        0      0        2 
  23  chr23_2468950     HPrz    T    G        0      0        2 
  23  chr23_2468950     ZBoe    T    G        0      0        2 
  23  chr23_2468950     ZGre    T    G        0      0        2 
  23  chr23_2468950     ZHar    T    G        0      0        2 
  23  chr23_2468950   Sample    T    G        0      0        2 
  23  chr23_2471913     AAsi    G    T        0      0        2 
  23  chr23_2471913     AKia    G    T        0      0        2 
  23  chr23_2471913     AOna    G    T        0      0        2 
  23  chr23_2471913     ASom    G    T        0      0        2 
  23  chr23_2471913     HCab    G    T        1      2        2 
  23  chr23_2471913     HPrz    G    T        1      2        2 
  23  chr23_2471913     ZBoe    G    T        0      0        2 
  23  chr23_2471913     ZGre    G    T        0      0        2 
  23  chr23_2471913     ZHar    G    T        0      0        2 
  23  chr23_2471913   Sample    G    T        0      0        2 
  23  chr23_2474177     AAsi    A    C        0      0        2 
  23  chr23_2474177     AKia    A    C        0      0        2 
  23  chr23_2474177     AOna    A    C        0      0        2 
  23  chr23_2474177     ASom    A    C        0      0        2 
  23  chr23_2474177     HCab    A    C        1      2        2 
  23  chr23_2474177     HPrz    A    C        1      2        2 
  23  chr23_2474177     ZBoe    A    C        0      0        2 
  23  chr23_2474177     ZGre    A    C        0      0        2 
  23  chr23_2474177     ZHar    A    C        0      0        2 
  23  chr23_2474177   Sample    A    C        0      0        2 
  23  chr23_2518297     AAsi    G    C        0      0        2 
  23  chr23_2518297     AKia    G    C        0      0        2 
  23  chr23_2518297     AOna    G    C        0      0        2 
  23  chr23_2518297     ASom    G    C        0      0        2 
  23  chr23_2518297     HCab    G    C        1      2        2 
  23  chr23_2518297     HPrz    G    C        1      2        2 
  23  chr23_2518297     ZBoe    G    C        0      0        2 
  23  chr23_2518297     ZGre    G    C        0      0        2 
  23  chr23_2518297     ZHar    G    C        0      0        2 
  23  chr23_2518297   Sample    G    C        0      0        2 
  23  chr23_2552877     AAsi    T    G        0      0        2 
  23  chr23_2552877     AKia    T    G        0      0        2 
  23  chr23_2552877     AOna    T    G        0      0        2 
  23  chr23_2552877     ASom    T    G        0      0        2 
  23  chr23_2552877     HCab    T    G        1      2        2 
  23  chr23_2552877     HPrz    T    G        1      2        2 
  23  chr23_2552877     ZBoe    T    G        0      0        2 
  23  chr23_2552877     ZGre    T    G        0      0        2 
  23  chr23_2552877     ZHar    T    G        0      0        2 
  23  chr23_2552877   Sample    T    G        0      0        2 
  23  chr23_2557650     AAsi    C    A        0      0        2 
  23  chr23_2557650     AKia    C    A        0      0        2 
  23  chr23_2557650     AOna    C    A        0      0        2 
  23  chr23_2557650     ASom    C    A        0      0        2 
  23  chr23_2557650     HCab    C    A        0      0        2 
  23  chr23_2557650     HPrz    C    A        0      0        2 
  23  chr23_2557650     ZBoe    C    A        0      0        2 
  23  chr23_2557650     ZGre    C    A        0      0        2 
  23  chr23_2557650     ZHar    C    A        1      2        2 
  23  chr23_2557650   Sample    C    A        0      0        2 
  23  chr23_2605970     AAsi    A    C        0      0        2 
  23  chr23_2605970     AKia    A    C        0      0        2 
  23  chr23_2605970     AOna    A    C        0      0        2 
  23  chr23_2605970     ASom    A    C        0      0        2 
  23  chr23_2605970     HCab    A    C        0      0        2 
  23  chr23_2605970     HPrz    A    C        0      0        2 
  23  chr23_2605970     ZBoe    A    C        1      2        2 
  23  chr23_2605970     ZGre    A    C        0      0        2 
  23  chr23_2605970     ZHar    A    C        0      0        2 
  23  chr23_2605970   Sample    A    C        0      0        2 
  23  chr23_2639230     AAsi    C    A        0      0        2 
  23  chr23_2639230     AKia    C    A        1      2        2 
  23  chr23_2639230     AOna    C    A        1      2        2 
  23  chr23_2639230     ASom    C    A        0      0        2 
  23  chr23_2639230     HCab    C    A        0      0        2 
  23  chr23_2639230     HPrz    C    A        0      0        2 
  23  chr23_2639230     ZBoe    C    A        0      0        2 
  23  chr23_2639230     ZGre    C    A        0      0        2 
  23  chr23_2639230     ZHar    C    A        0      0        2 
  23  chr23_2639230   Sample    C    A        0      0        2 
  23  chr23_2644392     AAsi    T    G        0      0        2 
  23  chr23_2644392     AKia    T    G        0      0        2 
  23  chr23_2644392     AOna    T    G        0      0        2 
  23  chr23_2644392     ASom    T    G        0      0        2 
  23  chr23_2644392     HCab    T    G        0      0        2 
  23  chr23_2644392     HPrz    T    G        0      0        2 
  23  chr23_2644392     ZBoe    T    G        0      0        2 
  23  chr23_2644392     ZGre    T    G      0.5      1        2 
  23  chr23_2644392     ZHar    T    G        0      0        2 
  23  chr23_2644392   Sample    T    G        0      0        2 
  23  chr23_2650094     AAsi    A    C        0      0        2 
  23  chr23_2650094     AKia    A    C        0      0        2 
  23  chr23_2650094     AOna    A    C        0      0        2 
  23  chr23_2650094     ASom    A    C        0      0        2 
  23  chr23_2650094     HCab    A    C        0      0        2 
  23  chr23_2650094     HPrz    A    C        0      0        2 
  23  chr23_2650094     ZBoe    A    C        1      2        2 
  23  chr23_2650094     ZGre    A    C        0      0        2 
  23  chr23_2650094     ZHar    A    C        0      0        2 
  23  chr23_2650094   Sample    A    C        0      0        2 
  23  chr23_2663974     AAsi    C    G        0      0        2 
  23  chr23_2663974     AKia    C    G        1      2        2 
  23  chr23_2663974     AOna    C    G        0      0        2 
  23  chr23_2663974     ASom    C    G        0      0        2 
  23  chr23_2663974     HCab    C    G        1      2        2 
  23  chr23_2663974     HPrz    C    G        1      2        2 
  23  chr23_2663974     ZBoe    C    G        0      0        2 
  23  chr23_2663974     ZGre    C    G        0      0        2 
  23  chr23_2663974     ZHar    C    G        0      0        2 
  23  chr23_2663974   Sample    C    G        0      0        2 
  23  chr23_2688533     AAsi    T    A        0      0        2 
  23  chr23_2688533     AKia    T    A        1      2        2 
  23  chr23_2688533     AOna    T    A        1      2        2 
  23  chr23_2688533     ASom    T    A        0      0        2 
  23  chr23_2688533     HCab    T    A        0      0        2 
  23  chr23_2688533     HPrz    T    A        0      0        2 
  23  chr23_2688533     ZBoe    T    A        0      0        2 
  23  chr23_2688533     ZGre    T    A        0      0        2 
  23  chr23_2688533     ZHar    T    A        0      0        2 
  23  chr23_2688533   Sample    T    A        0      0        2 
  23  chr23_2712152     AAsi    G    C        0      0        2 
  23  chr23_2712152     AKia    G    C        0      0        2 
  23  chr23_2712152     AOna    G    C        0      0        2 
  23  chr23_2712152     ASom    G    C        0      0        2 
  23  chr23_2712152     HCab    G    C        1      2        2 
  23  chr23_2712152     HPrz    G    C        1      2        2 
  23  chr23_2712152     ZBoe    G    C        0      0        2 
  23  chr23_2712152     ZGre    G    C        0      0        2 
  23  chr23_2712152     ZHar    G    C        0      0        2 
  23  chr23_2712152   Sample    G    C        0      0        2 
  23  chr23_2713387     AAsi    G    C        0      0        2 
  23  chr23_2713387     AKia    G    C        0      0        2 
  23  chr23_2713387     AOna    G    C        0      0        2 
  23  chr23_2713387     ASom    G    C        0      0        2 
  23  chr23_2713387     HCab    G    C        0      0        2 
  23  chr23_2713387     HPrz    G    C        0      0        2 
  23  chr23_2713387     ZBoe    G    C        0      0        2 
  23  chr23_2713387     ZGre    G    C        1      2        2 
  23  chr23_2713387     ZHar    G    C        0      0        2 
  23  chr23_2713387   Sample    G    C        0      0        2 
  23  chr23_2716172     AAsi    G    C        0      0        2 
  23  chr23_2716172     AKia    G    C        1      2        2 
  23  chr23_2716172     AOna    G    C        1      2        2 
  23  chr23_2716172     ASom    G    C        0      0        2 
  23  chr23_2716172     HCab    G    C        0      0        2 
  23  chr23_2716172     HPrz    G    C        0      0        2 
  23  chr23_2716172     ZBoe    G    C        0      0        2 
  23  chr23_2716172     ZGre    G    C        0      0        2 
  23  chr23_2716172     ZHar    G    C        0      0        2 
  23  chr23_2716172   Sample    G    C        0      0        2 
  23  chr23_2716369     AAsi    G    C      0.5      1        2 
  23  chr23_2716369     AKia    G    C        0      0        2 
  23  chr23_2716369     AOna    G    C        0      0        2 
  23  chr23_2716369     ASom    G    C        0      0        2 
  23  chr23_2716369     HCab    G    C        0      0        2 
  23  chr23_2716369     HPrz    G    C        0      0        2 
  23  chr23_2716369     ZBoe    G    C        0      0        2 
  23  chr23_2716369     ZGre    G    C        0      0        2 
  23  chr23_2716369     ZHar    G    C        0      0        2 
  23  chr23_2716369   Sample    G    C        1      2        2 
  23  chr23_2719495     AAsi    C    A        0      0        2 
  23  chr23_2719495     AKia    C    A        0      0        2 
  23  chr23_2719495     AOna    C    A        0      0        2 
  23  chr23_2719495     ASom    C    A        0      0        2 
  23  chr23_2719495     HCab    C    A        1      2        2 
  23  chr23_2719495     HPrz    C    A        1      2        2 
  23  chr23_2719495     ZBoe    C    A        0      0        2 
  23  chr23_2719495     ZGre    C    A        0      0        2 
  23  chr23_2719495     ZHar    C    A        0      0        2 
  23  chr23_2719495   Sample    C    A        0      0        2 
  23  chr23_2724993     AAsi    A    T        0      0        2 
  23  chr23_2724993     AKia    A    T        0      0        2 
  23  chr23_2724993     AOna    A    T        0      0        2 
  23  chr23_2724993     ASom    A    T        0      0        2 
  23  chr23_2724993     HCab    A    T        1      2        2 
  23  chr23_2724993     HPrz    A    T        1      2        2 
  23  chr23_2724993     ZBoe    A    T        0      0        2 
  23  chr23_2724993     ZGre    A    T        0      0        2 
  23  chr23_2724993     ZHar    A    T        0      0        2 
  23  chr23_2724993   Sample    A    T        0      0        2 
  23  chr23_2734778     AAsi    T    G        0      0        2 
  23  chr23_2734778     AKia    T    G        0      0        2 
  23  chr23_2734778     AOna    T    G        0      0        2 
  23  chr23_2734778     ASom    T    G        0      0        2 
  23  chr23_2734778     HCab    T    G      0.5      1        2 
  23  chr23_2734778     HPrz    T    G        0      0        2 
  23  chr23_2734778     ZBoe    T    G        0      0        2 
  23  chr23_2734778     ZGre    T    G        0      0        2 
  23  chr23_2734778     ZHar    T    G        0      0        2 
  23  chr23_2734778   Sample    T    G        0      0        2 
  23  chr23_2744592     AAsi    G    C        0      0        2 
  23  chr23_2744592     AKia    G    C        0      0        2 
  23  chr23_2744592     AOna    G    C        1      2        2 
  23  chr23_2744592     ASom    G    C        0      0        2 
  23  chr23_2744592     HCab    G    C        0      0        2 
  23  chr23_2744592     HPrz    G    C        0      0        2 
  23  chr23_2744592     ZBoe    G    C        0      0        2 
  23  chr23_2744592     ZGre    G    C        0      0        2 
  23  chr23_2744592     ZHar    G    C        0      0        2 
  23  chr23_2744592   Sample    G    C        0      0        2 
  23  chr23_2748758     AAsi    C    A        0      0        2 
  23  chr23_2748758     AKia    C    A        0      0        2 
  23  chr23_2748758     AOna    C    A        0      0        2 
  23  chr23_2748758     ASom    C    A        0      0        2 
  23  chr23_2748758     HCab    C    A      0.5      1        2 
  23  chr23_2748758     HPrz    C    A        0      0        2 
  23  chr23_2748758     ZBoe    C    A        0      0        2 
  23  chr23_2748758     ZGre    C    A        0      0        2 
  23  chr23_2748758     ZHar    C    A        0      0        2 
  23  chr23_2748758   Sample    C    A        0      0        2 
  23  chr23_2754905     AAsi    C    A        0      0        2 
  23  chr23_2754905     AKia    C    A        0      0        2 
  23  chr23_2754905     AOna    C    A        0      0        2 
  23  chr23_2754905     ASom    C    A        0      0        2 
  23  chr23_2754905     HCab    C    A        1      2        2 
  23  chr23_2754905     HPrz    C    A        1      2        2 
  23  chr23_2754905     ZBoe    C    A        0      0        2 
  23  chr23_2754905     ZGre    C    A        0      0        2 
  23  chr23_2754905     ZHar    C    A        0      0        2 
  23  chr23_2754905   Sample    C    A        0      0        2 
  23  chr23_2759504     AAsi    C    A        0      0        2 
  23  chr23_2759504     AKia    C    A        0      0        2 
  23  chr23_2759504     AOna    C    A        0      0        2 
  23  chr23_2759504     ASom    C    A        0      0        2 
  23  chr23_2759504     HCab    C    A      0.5      1        2 
  23  chr23_2759504     HPrz    C    A        0      0        2 
  23  chr23_2759504     ZBoe    C    A        0      0        2 
  23  chr23_2759504     ZGre    C    A        0      0        2 
  23  chr23_2759504     ZHar    C    A        0      0        2 
  23  chr23_2759504   Sample    C    A        0      0        2 
  23  chr23_2772312     AAsi    C    G        0      0        2 
  23  chr23_2772312     AKia    C    G        0      0        2 
  23  chr23_2772312     AOna    C    G        0      0        2 
  23  chr23_2772312     ASom    C    G        0      0        2 
  23  chr23_2772312     HCab    C    G        0      0        2 
  23  chr23_2772312     HPrz    C    G        0      0        2 
  23  chr23_2772312     ZBoe    C    G      0.5      1        2 
  23  chr23_2772312     ZGre    C    G        0      0        2 
  23  chr23_2772312     ZHar    C    G        0      0        2 
  23  chr23_2772312   Sample    C    G        0      0        2 
  23  chr23_2810088     AAsi    G    C        1      2        2 
  23  chr23_2810088     AKia    G    C        0      0        2 
  23  chr23_2810088     AOna    G    C        0      0        2 
  23  chr23_2810088     ASom    G    C        1      2        2 
  23  chr23_2810088     HCab    G    C        0      0        2 
  23  chr23_2810088     HPrz    G    C        0      0        2 
  23  chr23_2810088     ZBoe    G    C        0      0        2 
  23  chr23_2810088     ZGre    G    C        0      0        2 
  23  chr23_2810088     ZHar    G    C        0      0        2 
  23  chr23_2810088   Sample    G    C        1      2        2 
  23  chr23_2816905     AAsi    C    G        0      0        2 
  23  chr23_2816905     AKia    C    G        0      0        2 
  23  chr23_2816905     AOna    C    G      0.5      1        2 
  23  chr23_2816905     ASom    C    G        0      0        2 
  23  chr23_2816905     HCab    C    G        0      0        2 
  23  chr23_2816905     HPrz    C    G        0      0        2 
  23  chr23_2816905     ZBoe    C    G        0      0        2 
  23  chr23_2816905     ZGre    C    G        0      0        2 
  23  chr23_2816905     ZHar    C    G        0      0        2 
  23  chr23_2816905   Sample    C    G        0      0        2 
  23  chr23_2824503     AAsi    G    C        1      2        2 
  23  chr23_2824503     AKia    G    C        0      0        2 
  23  chr23_2824503     AOna    G    C        0      0        2 
  23  chr23_2824503     ASom    G    C        0      0        2 
  23  chr23_2824503     HCab    G    C        0      0        2 
  23  chr23_2824503     HPrz    G    C        0      0        2 
  23  chr23_2824503     ZBoe    G    C        0      0        2 
  23  chr23_2824503     ZGre    G    C        0      0        2 
  23  chr23_2824503     ZHar    G    C        0      0        2 
  23  chr23_2824503   Sample    G    C        0      0        2 
  23  chr23_2837533     AAsi    C    G        0      0        2 
  23  chr23_2837533     AKia    C    G        0      0        2 
  23  chr23_2837533     AOna    C    G        0      0        2 
  23  chr23_2837533     ASom    C    G        0      0        2 
  23  chr23_2837533     HCab    C    G        0      0        2 
  23  chr23_2837533     HPrz    C    G        1      2        2 
  23  chr23_2837533     ZBoe    C    G        0      0        2 
  23  chr23_2837533     ZGre    C    G        0      0        2 
  23  chr23_2837533     ZHar    C    G        0      0        2 
  23  chr23_2837533   Sample    C    G        0      0        2 
  23  chr23_2844077     AAsi    T    A        0      0        2 
  23  chr23_2844077     AKia    T    A        0      0        2 
  23  chr23_2844077     AOna    T    A        0      0        2 
  23  chr23_2844077     ASom    T    A        0      0        2 
  23  chr23_2844077     HCab    T    A        0      0        2 
  23  chr23_2844077     HPrz    T    A        0      0        2 
  23  chr23_2844077     ZBoe    T    A      0.5      1        2 
  23  chr23_2844077     ZGre    T    A        1      2        2 
  23  chr23_2844077     ZHar    T    A        0      0        2 
  23  chr23_2844077   Sample    T    A        0      0        2 
  23  chr23_2853971     AAsi    A    C        0      0        2 
  23  chr23_2853971     AKia    A    C        0      0        2 
  23  chr23_2853971     AOna    A    C      0.5      1        2 
  23  chr23_2853971     ASom    A    C        0      0        2 
  23  chr23_2853971     HCab    A    C        0      0        2 
  23  chr23_2853971     HPrz    A    C        0      0        2 
  23  chr23_2853971     ZBoe    A    C        0      0        2 
  23  chr23_2853971     ZGre    A    C        0      0        2 
  23  chr23_2853971     ZHar    A    C        0      0        2 
  23  chr23_2853971   Sample    A    C        0      0        2 
  23  chr23_2861523     AAsi    G    C        0      0        2 
  23  chr23_2861523     AKia    G    C        0      0        2 
  23  chr23_2861523     AOna    G    C        0      0        2 
  23  chr23_2861523     ASom    G    C        0      0        2 
  23  chr23_2861523     HCab    G    C        1      2        2 
  23  chr23_2861523     HPrz    G    C        1      2        2 
  23  chr23_2861523     ZBoe    G    C        0      0        2 
  23  chr23_2861523     ZGre    G    C        0      0        2 
  23  chr23_2861523     ZHar    G    C        0      0        2 
  23  chr23_2861523   Sample    G    C        0      0        2 
  23  chr23_2911761     AAsi    C    A        0      0        2 
  23  chr23_2911761     AKia    C    A        0      0        2 
  23  chr23_2911761     AOna    C    A        0      0        2 
  23  chr23_2911761     ASom    C    A        0      0        2 
  23  chr23_2911761     HCab    C    A        0      0        2 
  23  chr23_2911761     HPrz    C    A        0      0        2 
  23  chr23_2911761     ZBoe    C    A        0      0        2 
  23  chr23_2911761     ZGre    C    A        1      2        2 
  23  chr23_2911761     ZHar    C    A        0      0        2 
  23  chr23_2911761   Sample    C    A        0      0        2 
  23  chr23_2922809     AAsi    A    C        0      0        2 
  23  chr23_2922809     AKia    A    C        0      0        2 
  23  chr23_2922809     AOna    A    C        0      0        2 
  23  chr23_2922809     ASom    A    C        0      0        2 
  23  chr23_2922809     HCab    A    C        1      2        2 
  23  chr23_2922809     HPrz    A    C        0      0        2 
  23  chr23_2922809     ZBoe    A    C        0      0        2 
  23  chr23_2922809     ZGre    A    C        0      0        2 
  23  chr23_2922809     ZHar    A    C        0      0        2 
  23  chr23_2922809   Sample    A    C        0      0        2 
  23  chr23_2945349     AAsi    G    T        0      0        2 
  23  chr23_2945349     AKia    G    T      0.5      1        2 
  23  chr23_2945349     AOna    G    T        1      2        2 
  23  chr23_2945349     ASom    G    T        0      0        2 
  23  chr23_2945349     HCab    G    T        1      2        2 
  23  chr23_2945349     HPrz    G    T        1      2        2 
  23  chr23_2945349     ZBoe    G    T        0      0        2 
  23  chr23_2945349     ZGre    G    T        0      0        2 
  23  chr23_2945349     ZHar    G    T        0      0        2 
  23  chr23_2945349   Sample    G    T        0      0        2 
  23  chr23_2954746     AAsi    T    G        0      0        2 
  23  chr23_2954746     AKia    T    G        0      0        2 
  23  chr23_2954746     AOna    T    G        0      0        2 
  23  chr23_2954746     ASom    T    G        0      0        2 
  23  chr23_2954746     HCab    T    G        1      2        2 
  23  chr23_2954746     HPrz    T    G        1      2        2 
  23  chr23_2954746     ZBoe    T    G        0      0        2 
  23  chr23_2954746     ZGre    T    G        0      0        2 
  23  chr23_2954746     ZHar    T    G        0      0        2 
  23  chr23_2954746   Sample    T    G        0      0        2 
  23  chr23_2958733     AAsi    A    C        0      0        2 
  23  chr23_2958733     AKia    A    C        0      0        2 
  23  chr23_2958733     AOna    A    C        0      0        2 
  23  chr23_2958733     ASom    A    C        0      0        2 
  23  chr23_2958733     HCab    A    C        0      0        2 
  23  chr23_2958733     HPrz    A    C        0      0        2 
  23  chr23_2958733     ZBoe    A    C        1      2        2 
  23  chr23_2958733     ZGre    A    C        1      2        2 
  23  chr23_2958733     ZHar    A    C        1      2        2 
  23  chr23_2958733   Sample    A    C        0      0        2 
  23  chr23_2973505     AAsi    A    C        0      0        2 
  23  chr23_2973505     AKia    A    C        0      0        2 
  23  chr23_2973505     AOna    A    C        0      0        2 
  23  chr23_2973505     ASom    A    C        0      0        2 
  23  chr23_2973505     HCab    A    C      0.5      1        2 
  23  chr23_2973505     HPrz    A    C      0.5      1        2 
  23  chr23_2973505     ZBoe    A    C        0      0        2 
  23  chr23_2973505     ZGre    A    C        0      0        2 
  23  chr23_2973505     ZHar    A    C        0      0        2 
  23  chr23_2973505   Sample    A    C        0      0        2 
  23  chr23_3006596     AAsi    T    G        0      0        2 
  23  chr23_3006596     AKia    T    G        0      0        2 
  23  chr23_3006596     AOna    T    G      0.5      1        2 
  23  chr23_3006596     ASom    T    G        0      0        2 
  23  chr23_3006596     HCab    T    G        0      0        2 
  23  chr23_3006596     HPrz    T    G        0      0        2 
  23  chr23_3006596     ZBoe    T    G        0      0        2 
  23  chr23_3006596     ZGre    T    G        0      0        2 
  23  chr23_3006596     ZHar    T    G        0      0        2 
  23  chr23_3006596   Sample    T    G        0      0        2 
  23  chr23_3017221     AAsi    C    A        0      0        2 
  23  chr23_3017221     AKia    C    A        0      0        2 
  23  chr23_3017221     AOna    C    A        0      0        2 
  23  chr23_3017221     ASom    C    A        0      0        2 
  23  chr23_3017221     HCab    C    A        1      2        2 
  23  chr23_3017221     HPrz    C    A        1      2        2 
  23  chr23_3017221     ZBoe    C    A        0      0        2 
  23  chr23_3017221     ZGre    C    A        0      0        2 
  23  chr23_3017221     ZHar    C    A        0      0        2 
  23  chr23_3017221   Sample    C    A        0      0        2 
  23  chr23_3029586     AAsi    A    T        0      0        2 
  23  chr23_3029586     AKia    A    T        0      0        2 
  23  chr23_3029586     AOna    A    T        0      0        2 
  23  chr23_3029586     ASom    A    T        0      0        2 
  23  chr23_3029586     HCab    A    T        1      2        2 
  23  chr23_3029586     HPrz    A    T        1      2        2 
  23  chr23_3029586     ZBoe    A    T        0      0        2 
  23  chr23_3029586     ZGre    A    T        0      0        2 
  23  chr23_3029586     ZHar    A    T        0      0        2 
  23  chr23_3029586   Sample    A    T        0      0        2 
  23  chr23_3039370     AAsi    C    A        0      0        2 
  23  chr23_3039370     AKia    C    A      0.5      1        2 
  23  chr23_3039370     AOna    C    A        0      0        2 
  23  chr23_3039370     ASom    C    A        0      0        2 
  23  chr23_3039370     HCab    C    A        0      0        2 
  23  chr23_3039370     HPrz    C    A        0      0        2 
  23  chr23_3039370     ZBoe    C    A        0      0        2 
  23  chr23_3039370     ZGre    C    A        0      0        2 
  23  chr23_3039370     ZHar    C    A        0      0        2 
  23  chr23_3039370   Sample    C    A        0      0        2 
  23  chr23_3047198     AAsi    C    A        0      0        2 
  23  chr23_3047198     AKia    C    A        0      0        2 
  23  chr23_3047198     AOna    C    A        0      0        2 
  23  chr23_3047198     ASom    C    A        0      0        2 
  23  chr23_3047198     HCab    C    A        1      2        2 
  23  chr23_3047198     HPrz    C    A        1      2        2 
  23  chr23_3047198     ZBoe    C    A        0      0        2 
  23  chr23_3047198     ZGre    C    A        0      0        2 
  23  chr23_3047198     ZHar    C    A        0      0        2 
  23  chr23_3047198   Sample    C    A        0      0        2 
  23  chr23_3064771     AAsi    G    T        0      0        2 
  23  chr23_3064771     AKia    G    T        0      0        2 
  23  chr23_3064771     AOna    G    T        0      0        2 
  23  chr23_3064771     ASom    G    T        0      0        2 
  23  chr23_3064771     HCab    G    T        1      2        2 
  23  chr23_3064771     HPrz    G    T        1      2        2 
  23  chr23_3064771     ZBoe    G    T        0      0        2 
  23  chr23_3064771     ZGre    G    T        0      0        2 
  23  chr23_3064771     ZHar    G    T        0      0        2 
  23  chr23_3064771   Sample    G    T        0      0        2 
  23  chr23_3067215     AAsi    G    C        0      0        2 
  23  chr23_3067215     AKia    G    C        0      0        2 
  23  chr23_3067215     AOna    G    C        0      0        2 
  23  chr23_3067215     ASom    G    C        0      0        2 
  23  chr23_3067215     HCab    G    C        0      0        2 
  23  chr23_3067215     HPrz    G    C        0      0        2 
  23  chr23_3067215     ZBoe    G    C        0      0        2 
  23  chr23_3067215     ZGre    G    C      0.5      1        2 
  23  chr23_3067215     ZHar    G    C        0      0        2 
  23  chr23_3067215   Sample    G    C        0      0        2 
  23  chr23_3067345     AAsi    G    C        0      0        2 
  23  chr23_3067345     AKia    G    C        0      0        2 
  23  chr23_3067345     AOna    G    C        0      0        2 
  23  chr23_3067345     ASom    G    C        0      0        2 
  23  chr23_3067345     HCab    G    C        1      2        2 
  23  chr23_3067345     HPrz    G    C        1      2        2 
  23  chr23_3067345     ZBoe    G    C        0      0        2 
  23  chr23_3067345     ZGre    G    C        0      0        2 
  23  chr23_3067345     ZHar    G    C        0      0        2 
  23  chr23_3067345   Sample    G    C        0      0        2 
  23  chr23_3096546     AAsi    A    C        0      0        2 
  23  chr23_3096546     AKia    A    C        0      0        2 
  23  chr23_3096546     AOna    A    C        0      0        2 
  23  chr23_3096546     ASom    A    C        0      0        2 
  23  chr23_3096546     HCab    A    C        0      0        2 
  23  chr23_3096546     HPrz    A    C        0      0        2 
  23  chr23_3096546     ZBoe    A    C        0      0        2 
  23  chr23_3096546     ZGre    A    C        0      0        2 
  23  chr23_3096546     ZHar    A    C      0.5      1        2 
  23  chr23_3096546   Sample    A    C        0      0        2 
  23  chr23_3153170     AAsi    G    T        0      0        2 
  23  chr23_3153170     AKia    G    T        0      0        2 
  23  chr23_3153170     AOna    G    T        0      0        2 
  23  chr23_3153170     ASom    G    T        0      0        2 
  23  chr23_3153170     HCab    G    T      0.5      1        2 
  23  chr23_3153170     HPrz    G    T        0      0        2 
  23  chr23_3153170     ZBoe    G    T        0      0        2 
  23  chr23_3153170     ZGre    G    T        0      0        2 
  23  chr23_3153170     ZHar    G    T        0      0        2 
  23  chr23_3153170   Sample    G    T        0      0        2 
  23  chr23_3167554     AAsi    A    C        0      0        2 
  23  chr23_3167554     AKia    A    C        0      0        2 
  23  chr23_3167554     AOna    A    C        0      0        2 
  23  chr23_3167554     ASom    A    C        0      0        2 
  23  chr23_3167554     HCab    A    C        0      0        2 
  23  chr23_3167554     HPrz    A    C        0      0        2 
  23  chr23_3167554     ZBoe    A    C      0.5      1        2 
  23  chr23_3167554     ZGre    A    C        0      0        2 
  23  chr23_3167554     ZHar    A    C        0      0        2 
  23  chr23_3167554   Sample    A    C        0      0        2 
  23  chr23_3187883     AAsi    T    A        0      0        2 
  23  chr23_3187883     AKia    T    A        0      0        2 
  23  chr23_3187883     AOna    T    A        0      0        2 
  23  chr23_3187883     ASom    T    A        0      0        2 
  23  chr23_3187883     HCab    T    A        1      2        2 
  23  chr23_3187883     HPrz    T    A        1      2        2 
  23  chr23_3187883     ZBoe    T    A        0      0        2 
  23  chr23_3187883     ZGre    T    A        0      0        2 
  23  chr23_3187883     ZHar    T    A        0      0        2 
  23  chr23_3187883   Sample    T    A        0      0        2 
  23  chr23_3201295     AAsi    A    C        0      0        2 
  23  chr23_3201295     AKia    A    C        0      0        2 
  23  chr23_3201295     AOna    A    C        0      0        2 
  23  chr23_3201295     ASom    A    C        0      0        2 
  23  chr23_3201295     HCab    A    C        0      0        2 
  23  chr23_3201295     HPrz    A    C        0      0        2 
  23  chr23_3201295     ZBoe    A    C      0.5      1        2 
  23  chr23_3201295     ZGre    A    C        0      0        2 
  23  chr23_3201295     ZHar    A    C        0      0        2 
  23  chr23_3201295   Sample    A    C        0      0        2 
  23  chr23_3213915     AAsi    T    A        0      0        2 
  23  chr23_3213915     AKia    T    A        0      0        2 
  23  chr23_3213915     AOna    T    A        0      0        2 
  23  chr23_3213915     ASom    T    A        0      0        2 
  23  chr23_3213915     HCab    T    A        0      0        2 
  23  chr23_3213915     HPrz    T    A        0      0        2 
  23  chr23_3213915     ZBoe    T    A        0      0        2 
  23  chr23_3213915     ZGre    T    A      0.5      1        2 
  23  chr23_3213915     ZHar    T    A        0      0        2 
  23  chr23_3213915   Sample    T    A        0      0        2 
  23  chr23_3215255     AAsi    A    C        0      0        2 
  23  chr23_3215255     AKia    A    C        0      0        2 
  23  chr23_3215255     AOna    A    C        0      0        2 
  23  chr23_3215255     ASom    A    C        0      0        2 
  23  chr23_3215255     HCab    A    C        0      0        2 
  23  chr23_3215255     HPrz    A    C        0      0        2 
  23  chr23_3215255     ZBoe    A    C        0      0        2 
  23  chr23_3215255     ZGre    A    C      0.5      1        2 
  23  chr23_3215255     ZHar    A    C        0      0        2 
  23  chr23_3215255   Sample    A    C        0      0        2 
  23  chr23_3224608     AAsi    T    G        1      2        2 
  23  chr23_3224608     AKia    T    G        0      0        2 
  23  chr23_3224608     AOna    T    G        0      0        2 
  23  chr23_3224608     ASom    T    G        1      2        2 
  23  chr23_3224608     HCab    T    G        0      0        2 
  23  chr23_3224608     HPrz    T    G        0      0        2 
  23  chr23_3224608     ZBoe    T    G        0      0        2 
  23  chr23_3224608     ZGre    T    G        0      0        2 
  23  chr23_3224608     ZHar    T    G        0      0        2 
  23  chr23_3224608   Sample    T    G        1      2        2 
  23  chr23_3226046     AAsi    C    A        0      0        2 
  23  chr23_3226046     AKia    C    A        0      0        2 
  23  chr23_3226046     AOna    C    A        0      0        2 
  23  chr23_3226046     ASom    C    A        0      0        2 
  23  chr23_3226046     HCab    C    A        0      0        2 
  23  chr23_3226046     HPrz    C    A        0      0        2 
  23  chr23_3226046     ZBoe    C    A        0      0        2 
  23  chr23_3226046     ZGre    C    A      0.5      1        2 
  23  chr23_3226046     ZHar    C    A        0      0        2 
  23  chr23_3226046   Sample    C    A        0      0        2 
  23  chr23_3271616     AAsi    T    A        0      0        2 
  23  chr23_3271616     AKia    T    A        0      0        2 
  23  chr23_3271616     AOna    T    A        0      0        2 
  23  chr23_3271616     ASom    T    A        0      0        2 
  23  chr23_3271616     HCab    T    A        0      0        2 
  23  chr23_3271616     HPrz    T    A        0      0        2 
  23  chr23_3271616     ZBoe    T    A        1      2        2 
  23  chr23_3271616     ZGre    T    A        0      0        2 
  23  chr23_3271616     ZHar    T    A        0      0        2 
  23  chr23_3271616   Sample    T    A        0      0        2 
  23  chr23_3281897     AAsi    A    C        0      0        2 
  23  chr23_3281897     AKia    A    C        0      0        2 
  23  chr23_3281897     AOna    A    C        0      0        2 
  23  chr23_3281897     ASom    A    C        0      0        2 
  23  chr23_3281897     HCab    A    C        1      2        2 
  23  chr23_3281897     HPrz    A    C        1      2        2 
  23  chr23_3281897     ZBoe    A    C        0      0        2 
  23  chr23_3281897     ZGre    A    C        0      0        2 
  23  chr23_3281897     ZHar    A    C        0      0        2 
  23  chr23_3281897   Sample    A    C        0      0        2 
  23  chr23_3281898     AAsi    T    A        0      0        2 
  23  chr23_3281898     AKia    T    A        0      0        2 
  23  chr23_3281898     AOna    T    A        0      0        2 
  23  chr23_3281898     ASom    T    A      0.5      1        2 
  23  chr23_3281898     HCab    T    A        0      0        2 
  23  chr23_3281898     HPrz    T    A        0      0        2 
  23  chr23_3281898     ZBoe    T    A        0      0        2 
  23  chr23_3281898     ZGre    T    A        0      0        2 
  23  chr23_3281898     ZHar    T    A        0      0        2 
  23  chr23_3281898   Sample    T    A        0      0        2 
  23  chr23_3287324     AAsi    G    T        0      0        2 
  23  chr23_3287324     AKia    G    T        0      0        2 
  23  chr23_3287324     AOna    G    T        0      0        2 
  23  chr23_3287324     ASom    G    T        0      0        2 
  23  chr23_3287324     HCab    G    T        1      2        2 
  23  chr23_3287324     HPrz    G    T        1      2        2 
  23  chr23_3287324     ZBoe    G    T        0      0        2 
  23  chr23_3287324     ZGre    G    T        0      0        2 
  23  chr23_3287324     ZHar    G    T        0      0        2 
  23  chr23_3287324   Sample    G    T        0      0        2 
  23  chr23_3295207     AAsi    G    C        0      0        2 
  23  chr23_3295207     AKia    G    C        0      0        2 
  23  chr23_3295207     AOna    G    C        0      0        2 
  23  chr23_3295207     ASom    G    C        0      0        2 
  23  chr23_3295207     HCab    G    C        0      0        2 
  23  chr23_3295207     HPrz    G    C        0      0        2 
  23  chr23_3295207     ZBoe    G    C        0      0        2 
  23  chr23_3295207     ZGre    G    C      0.5      1        2 
  23  chr23_3295207     ZHar    G    C        0      0        2 
  23  chr23_3295207   Sample    G    C        0      0        2 
  23  chr23_3296956     AAsi    T    G        0      0        2 
  23  chr23_3296956     AKia    T    G        0      0        2 
  23  chr23_3296956     AOna    T    G        0      0        2 
  23  chr23_3296956     ASom    T    G        0      0        2 
  23  chr23_3296956     HCab    T    G        1      2        2 
  23  chr23_3296956     HPrz    T    G        1      2        2 
  23  chr23_3296956     ZBoe    T    G        0      0        2 
  23  chr23_3296956     ZGre    T    G        0      0        2 
  23  chr23_3296956     ZHar    T    G        0      0        2 
  23  chr23_3296956   Sample    T    G        0      0        2 
  23  chr23_3297378     AAsi    G    C        0      0        2 
  23  chr23_3297378     AKia    G    C        0      0        2 
  23  chr23_3297378     AOna    G    C        0      0        2 
  23  chr23_3297378     ASom    G    C        0      0        2 
  23  chr23_3297378     HCab    G    C        1      2        2 
  23  chr23_3297378     HPrz    G    C        1      2        2 
  23  chr23_3297378     ZBoe    G    C        0      0        2 
  23  chr23_3297378     ZGre    G    C        0      0        2 
  23  chr23_3297378     ZHar    G    C        0      0        2 
  23  chr23_3297378   Sample    G    C        0      0        2 
  23  chr23_3317808     AAsi    G    T        1      2        2 
  23  chr23_3317808     AKia    G    T        0      0        2 
  23  chr23_3317808     AOna    G    T        0      0        2 
  23  chr23_3317808     ASom    G    T      0.5      1        2 
  23  chr23_3317808     HCab    G    T        0      0        2 
  23  chr23_3317808     HPrz    G    T        0      0        2 
  23  chr23_3317808     ZBoe    G    T        0      0        2 
  23  chr23_3317808     ZGre    G    T        0      0        2 
  23  chr23_3317808     ZHar    G    T        0      0        2 
  23  chr23_3317808   Sample    G    T        1      2        2 
  23  chr23_3318883     AAsi    C    A        0      0        2 
  23  chr23_3318883     AKia    C    A        0      0        2 
  23  chr23_3318883     AOna    C    A        0      0        2 
  23  chr23_3318883     ASom    C    A        0      0        2 
  23  chr23_3318883     HCab    C    A        1      2        2 
  23  chr23_3318883     HPrz    C    A        1      2        2 
  23  chr23_3318883     ZBoe    C    A        0      0        2 
  23  chr23_3318883     ZGre    C    A        0      0        2 
  23  chr23_3318883     ZHar    C    A        0      0        2 
  23  chr23_3318883   Sample    C    A        0      0        2 
  23  chr23_3365004     AAsi    T    A        0      0        2 
  23  chr23_3365004     AKia    T    A        0      0        2 
  23  chr23_3365004     AOna    T    A      0.5      1        2 
  23  chr23_3365004     ASom    T    A        0      0        2 
  23  chr23_3365004     HCab    T    A        0      0        2 
  23  chr23_3365004     HPrz    T    A        0      0        2 
  23  chr23_3365004     ZBoe    T    A        0      0        2 
  23  chr23_3365004     ZGre    T    A        0      0        2 
  23  chr23_3365004     ZHar    T    A        0      0        2 
  23  chr23_3365004   Sample    T    A        0      0        2 
  23  chr23_3373323     AAsi    G    C        1      2        2 
  23  chr23_3373323     AKia    G    C        0      0        2 
  23  chr23_3373323     AOna    G    C        0      0        2 
  23  chr23_3373323     ASom    G    C        1      2        2 
  23  chr23_3373323     HCab    G    C        0      0        2 
  23  chr23_3373323     HPrz    G    C        0      0        2 
  23  chr23_3373323     ZBoe    G    C        0      0        2 
  23  chr23_3373323     ZGre    G    C        0      0        2 
  23  chr23_3373323     ZHar    G    C        0      0        2 
  23  chr23_3373323   Sample    G    C        1      2        2 
  23  chr23_3377073     AAsi    A    C        0      0        2 
  23  chr23_3377073     AKia    A    C        0      0        2 
  23  chr23_3377073     AOna    A    C        0      0        2 
  23  chr23_3377073     ASom    A    C        0      0        2 
  23  chr23_3377073     HCab    A    C        0      0        2 
  23  chr23_3377073     HPrz    A    C        0      0        2 
  23  chr23_3377073     ZBoe    A    C      0.5      1        2 
  23  chr23_3377073     ZGre    A    C        0      0        2 
  23  chr23_3377073     ZHar    A    C        0      0        2 
  23  chr23_3377073   Sample    A    C        0      0        2 
  23  chr23_3393820     AAsi    A    C        0      0        2 
  23  chr23_3393820     AKia    A    C        1      2        2 
  23  chr23_3393820     AOna    A    C        1      2        2 
  23  chr23_3393820     ASom    A    C        0      0        2 
  23  chr23_3393820     HCab    A    C        0      0        2 
  23  chr23_3393820     HPrz    A    C        0      0        2 
  23  chr23_3393820     ZBoe    A    C        0      0        2 
  23  chr23_3393820     ZGre    A    C        0      0        2 
  23  chr23_3393820     ZHar    A    C        0      0        2 
  23  chr23_3393820   Sample    A    C        0      0        2 
  23  chr23_3405546     AAsi    T    G        0      0        2 
  23  chr23_3405546     AKia    T    G        0      0        2 
  23  chr23_3405546     AOna    T    G        0      0        2 
  23  chr23_3405546     ASom    T    G        0      0        2 
  23  chr23_3405546     HCab    T    G        0      0        2 
  23  chr23_3405546     HPrz    T    G        0      0        2 
  23  chr23_3405546     ZBoe    T    G        0      0        2 
  23  chr23_3405546     ZGre    T    G      0.5      1        2 
  23  chr23_3405546     ZHar    T    G        0      0        2 
  23  chr23_3405546   Sample    T    G        0      0        2 
  23  chr23_3436986     AAsi    C    G        0      0        2 
  23  chr23_3436986     AKia    C    G        0      0        2 
  23  chr23_3436986     AOna    C    G        0      0        2 
  23  chr23_3436986     ASom    C    G        0      0        2 
  23  chr23_3436986     HCab    C    G        1      2        2 
  23  chr23_3436986     HPrz    C    G        1      2        2 
  23  chr23_3436986     ZBoe    C    G        0      0        2 
  23  chr23_3436986     ZGre    C    G        0      0        2 
  23  chr23_3436986     ZHar    C    G        0      0        2 
  23  chr23_3436986   Sample    C    G        0      0        2 
  23  chr23_3470089     AAsi    C    G        0      0        2 
  23  chr23_3470089     AKia    C    G        1      2        2 
  23  chr23_3470089     AOna    C    G      0.5      1        2 
  23  chr23_3470089     ASom    C    G        0      0        2 
  23  chr23_3470089     HCab    C    G        0      0        2 
  23  chr23_3470089     HPrz    C    G        0      0        2 
  23  chr23_3470089     ZBoe    C    G        0      0        2 
  23  chr23_3470089     ZGre    C    G        0      0        2 
  23  chr23_3470089     ZHar    C    G        0      0        2 
  23  chr23_3470089   Sample    C    G        0      0        2 
  23  chr23_3475119     AAsi    A    C        0      0        2 
  23  chr23_3475119     AKia    A    C        0      0        2 
  23  chr23_3475119     AOna    A    C        0      0        2 
  23  chr23_3475119     ASom    A    C        0      0        2 
  23  chr23_3475119     HCab    A    C        1      2        2 
  23  chr23_3475119     HPrz    A    C        1      2        2 
  23  chr23_3475119     ZBoe    A    C        0      0        2 
  23  chr23_3475119     ZGre    A    C        0      0        2 
  23  chr23_3475119     ZHar    A    C        0      0        2 
  23  chr23_3475119   Sample    A    C        0      0        2 
  23  chr23_3481659     AAsi    C    A        0      0        2 
  23  chr23_3481659     AKia    C    A        0      0        2 
  23  chr23_3481659     AOna    C    A        0      0        2 
  23  chr23_3481659     ASom    C    A        0      0        2 
  23  chr23_3481659     HCab    C    A        1      2        2 
  23  chr23_3481659     HPrz    C    A        1      2        2 
  23  chr23_3481659     ZBoe    C    A        0      0        2 
  23  chr23_3481659     ZGre    C    A        0      0        2 
  23  chr23_3481659     ZHar    C    A        0      0        2 
  23  chr23_3481659   Sample    C    A        0      0        2 
  23  chr23_3494768     AAsi    A    C        0      0        2 
  23  chr23_3494768     AKia    A    C        0      0        2 
  23  chr23_3494768     AOna    A    C        0      0        2 
  23  chr23_3494768     ASom    A    C        0      0        2 
  23  chr23_3494768     HCab    A    C        1      2        2 
  23  chr23_3494768     HPrz    A    C        1      2        2 
  23  chr23_3494768     ZBoe    A    C        0      0        2 
  23  chr23_3494768     ZGre    A    C        0      0        2 
  23  chr23_3494768     ZHar    A    C        0      0        2 
  23  chr23_3494768   Sample    A    C        0      0        2 
  23  chr23_3496445     AAsi    C    G        0      0        2 
  23  chr23_3496445     AKia    C    G        1      2        2 
  23  chr23_3496445     AOna    C    G        1      2        2 
  23  chr23_3496445     ASom    C    G        0      0        2 
  23  chr23_3496445     HCab    C    G        1      2        2 
  23  chr23_3496445     HPrz    C    G        1      2        2 
  23  chr23_3496445     ZBoe    C    G        0      0        2 
  23  chr23_3496445     ZGre    C    G        0      0        2 
  23  chr23_3496445     ZHar    C    G        0      0        2 
  23  chr23_3496445   Sample    C    G        0      0        2 
  23  chr23_3512473     AAsi    A    C        0      0        2 
  23  chr23_3512473     AKia    A    C        0      0        2 
  23  chr23_3512473     AOna    A    C        0      0        2 
  23  chr23_3512473     ASom    A    C        0      0        2 
  23  chr23_3512473     HCab    A    C        0      0        2 
  23  chr23_3512473     HPrz    A    C        0      0        2 
  23  chr23_3512473     ZBoe    A    C      0.5      1        2 
  23  chr23_3512473     ZGre    A    C        0      0        2 
  23  chr23_3512473     ZHar    A    C        0      0        2 
  23  chr23_3512473   Sample    A    C        0      0        2 
  23  chr23_3545863     AAsi    G    T        0      0        2 
  23  chr23_3545863     AKia    G    T        0      0        2 
  23  chr23_3545863     AOna    G    T        0      0        2 
  23  chr23_3545863     ASom    G    T        0      0        2 
  23  chr23_3545863     HCab    G    T        1      2        2 
  23  chr23_3545863     HPrz    G    T        1      2        2 
  23  chr23_3545863     ZBoe    G    T      0.5      1        2 
  23  chr23_3545863     ZGre    G    T        1      2        2 
  23  chr23_3545863     ZHar    G    T        1      2        2 
  23  chr23_3545863   Sample    G    T        0      0        2 
  23  chr23_3564881     AAsi    C    G        0      0        2 
  23  chr23_3564881     AKia    C    G        0      0        2 
  23  chr23_3564881     AOna    C    G        0      0        2 
  23  chr23_3564881     ASom    C    G        0      0        2 
  23  chr23_3564881     HCab    C    G        1      2        2 
  23  chr23_3564881     HPrz    C    G        1      2        2 
  23  chr23_3564881     ZBoe    C    G        0      0        2 
  23  chr23_3564881     ZGre    C    G        0      0        2 
  23  chr23_3564881     ZHar    C    G        0      0        2 
  23  chr23_3564881   Sample    C    G        0      0        2 
  23  chr23_3580415     AAsi    G    C        0      0        2 
  23  chr23_3580415     AKia    G    C        0      0        2 
  23  chr23_3580415     AOna    G    C        0      0        2 
  23  chr23_3580415     ASom    G    C        0      0        2 
  23  chr23_3580415     HCab    G    C        0      0        2 
  23  chr23_3580415     HPrz    G    C        0      0        2 
  23  chr23_3580415     ZBoe    G    C        0      0        2 
  23  chr23_3580415     ZGre    G    C        0      0        2 
  23  chr23_3580415     ZHar    G    C        1      2        2 
  23  chr23_3580415   Sample    G    C        0      0        2 
  23  chr23_3600282     AAsi    G    C        0      0        2 
  23  chr23_3600282     AKia    G    C        0      0        2 
  23  chr23_3600282     AOna    G    C        0      0        2 
  23  chr23_3600282     ASom    G    C        0      0        2 
  23  chr23_3600282     HCab    G    C        1      2        2 
  23  chr23_3600282     HPrz    G    C        1      2        2 
  23  chr23_3600282     ZBoe    G    C        0      0        2 
  23  chr23_3600282     ZGre    G    C        0      0        2 
  23  chr23_3600282     ZHar    G    C        0      0        2 
  23  chr23_3600282   Sample    G    C        0      0        2 
  23  chr23_3600860     AAsi    G    C        0      0        2 
  23  chr23_3600860     AKia    G    C        1      2        2 
  23  chr23_3600860     AOna    G    C        0      0        2 
  23  chr23_3600860     ASom    G    C        0      0        2 
  23  chr23_3600860     HCab    G    C        0      0        2 
  23  chr23_3600860     HPrz    G    C        0      0        2 
  23  chr23_3600860     ZBoe    G    C        0      0        2 
  23  chr23_3600860     ZGre    G    C        0      0        2 
  23  chr23_3600860     ZHar    G    C        0      0        2 
  23  chr23_3600860   Sample    G    C        0      0        2 
  23  chr23_3611179     AAsi    A    C        0      0        2 
  23  chr23_3611179     AKia    A    C        0      0        2 
  23  chr23_3611179     AOna    A    C        0      0        2 
  23  chr23_3611179     ASom    A    C        0      0        2 
  23  chr23_3611179     HCab    A    C        1      2        2 
  23  chr23_3611179     HPrz    A    C        1      2        2 
  23  chr23_3611179     ZBoe    A    C        0      0        2 
  23  chr23_3611179     ZGre    A    C        0      0        2 
  23  chr23_3611179     ZHar    A    C        0      0        2 
  23  chr23_3611179   Sample    A    C        0      0        2 
  23  chr23_3637653     AAsi    A    C        0      0        2 
  23  chr23_3637653     AKia    A    C        0      0        2 
  23  chr23_3637653     AOna    A    C        0      0        2 
  23  chr23_3637653     ASom    A    C        0      0        2 
  23  chr23_3637653     HCab    A    C        1      2        2 
  23  chr23_3637653     HPrz    A    C        1      2        2 
  23  chr23_3637653     ZBoe    A    C        0      0        2 
  23  chr23_3637653     ZGre    A    C        0      0        2 
  23  chr23_3637653     ZHar    A    C        0      0        2 
  23  chr23_3637653   Sample    A    C        0      0        2 
  23  chr23_3657283     AAsi    G    C        1      2        2 
  23  chr23_3657283     AKia    G    C        0      0        2 
  23  chr23_3657283     AOna    G    C        0      0        2 
  23  chr23_3657283     ASom    G    C        0      0        2 
  23  chr23_3657283     HCab    G    C        0      0        2 
  23  chr23_3657283     HPrz    G    C        0      0        2 
  23  chr23_3657283     ZBoe    G    C        0      0        2 
  23  chr23_3657283     ZGre    G    C        0      0        2 
  23  chr23_3657283     ZHar    G    C        0      0        2 
  23  chr23_3657283   Sample    G    C        1      2        2 
  23  chr23_3663764     AAsi    A    C        0      0        2 
  23  chr23_3663764     AKia    A    C        1      2        2 
  23  chr23_3663764     AOna    A    C        0      0        2 
  23  chr23_3663764     ASom    A    C        0      0        2 
  23  chr23_3663764     HCab    A    C        0      0        2 
  23  chr23_3663764     HPrz    A    C        0      0        2 
  23  chr23_3663764     ZBoe    A    C        0      0        2 
  23  chr23_3663764     ZGre    A    C        0      0        2 
  23  chr23_3663764     ZHar    A    C        0      0        2 
  23  chr23_3663764   Sample    A    C        0      0        2 
  23  chr23_3676549     AAsi    T    G        0      0        2 
  23  chr23_3676549     AKia    T    G        0      0        2 
  23  chr23_3676549     AOna    T    G      0.5      1        2 
  23  chr23_3676549     ASom    T    G        0      0        2 
  23  chr23_3676549     HCab    T    G        0      0        2 
  23  chr23_3676549     HPrz    T    G        0      0        2 
  23  chr23_3676549     ZBoe    T    G        0      0        2 
  23  chr23_3676549     ZGre    T    G        0      0        2 
  23  chr23_3676549     ZHar    T    G        0      0        2 
  23  chr23_3676549   Sample    T    G        0      0        2 
  23  chr23_3698078     AAsi    A    C        0      0        2 
  23  chr23_3698078     AKia    A    C        0      0        2 
  23  chr23_3698078     AOna    A    C        0      0        2 
  23  chr23_3698078     ASom    A    C        0      0        2 
  23  chr23_3698078     HCab    A    C        0      0        2 
  23  chr23_3698078     HPrz    A    C        0      0        2 
  23  chr23_3698078     ZBoe    A    C        0      0        2 
  23  chr23_3698078     ZGre    A    C        0      0        2 
  23  chr23_3698078     ZHar    A    C      0.5      1        2 
  23  chr23_3698078   Sample    A    C        0      0        2 
  23  chr23_3719960     AAsi    T    A        0      0        2 
  23  chr23_3719960     AKia    T    A        0      0        2 
  23  chr23_3719960     AOna    T    A        0      0        2 
  23  chr23_3719960     ASom    T    A        0      0        2 
  23  chr23_3719960     HCab    T    A        1      2        2 
  23  chr23_3719960     HPrz    T    A        1      2        2 
  23  chr23_3719960     ZBoe    T    A        0      0        2 
  23  chr23_3719960     ZGre    T    A        0      0        2 
  23  chr23_3719960     ZHar    T    A        0      0        2 
  23  chr23_3719960   Sample    T    A        0      0        2 
  23  chr23_3747961     AAsi    C    A        0      0        2 
  23  chr23_3747961     AKia    C    A        0      0        2 
  23  chr23_3747961     AOna    C    A        0      0        2 
  23  chr23_3747961     ASom    C    A        1      2        2 
  23  chr23_3747961     HCab    C    A        0      0        2 
  23  chr23_3747961     HPrz    C    A        0      0        2 
  23  chr23_3747961     ZBoe    C    A        0      0        2 
  23  chr23_3747961     ZGre    C    A        0      0        2 
  23  chr23_3747961     ZHar    C    A        0      0        2 
  23  chr23_3747961   Sample    C    A        0      0        2 
  23  chr23_3753789     AAsi    T    G        0      0        2 
  23  chr23_3753789     AKia    T    G      0.5      1        2 
  23  chr23_3753789     AOna    T    G        1      2        2 
  23  chr23_3753789     ASom    T    G        0      0        2 
  23  chr23_3753789     HCab    T    G        0      0        2 
  23  chr23_3753789     HPrz    T    G        0      0        2 
  23  chr23_3753789     ZBoe    T    G        0      0        2 
  23  chr23_3753789     ZGre    T    G        0      0        2 
  23  chr23_3753789     ZHar    T    G        0      0        2 
  23  chr23_3753789   Sample    T    G        0      0        2 
  23  chr23_3760829     AAsi    G    T        0      0        2 
  23  chr23_3760829     AKia    G    T        0      0        2 
  23  chr23_3760829     AOna    G    T        0      0        2 
  23  chr23_3760829     ASom    G    T        0      0        2 
  23  chr23_3760829     HCab    G    T        1      2        2 
  23  chr23_3760829     HPrz    G    T        1      2        2 
  23  chr23_3760829     ZBoe    G    T        0      0        2 
  23  chr23_3760829     ZGre    G    T        0      0        2 
  23  chr23_3760829     ZHar    G    T        0      0        2 
  23  chr23_3760829   Sample    G    T        0      0        2 
  23  chr23_3776665     AAsi    C    G        0      0        2 
  23  chr23_3776665     AKia    C    G        0      0        2 
  23  chr23_3776665     AOna    C    G        0      0        2 
  23  chr23_3776665     ASom    C    G        0      0        2 
  23  chr23_3776665     HCab    C    G        1      2        2 
  23  chr23_3776665     HPrz    C    G        1      2        2 
  23  chr23_3776665     ZBoe    C    G        0      0        2 
  23  chr23_3776665     ZGre    C    G        0      0        2 
  23  chr23_3776665     ZHar    C    G        0      0        2 
  23  chr23_3776665   Sample    C    G        0      0        2 
  23  chr23_3779154     AAsi    G    T        0      0        2 
  23  chr23_3779154     AKia    G    T        0      0        2 
  23  chr23_3779154     AOna    G    T        0      0        2 
  23  chr23_3779154     ASom    G    T        0      0        2 
  23  chr23_3779154     HCab    G    T        0      0        2 
  23  chr23_3779154     HPrz    G    T      0.5      1        2 
  23  chr23_3779154     ZBoe    G    T        0      0        2 
  23  chr23_3779154     ZGre    G    T        0      0        2 
  23  chr23_3779154     ZHar    G    T        0      0        2 
  23  chr23_3779154   Sample    G    T        0      0        2 
  23  chr23_3806158     AAsi    G    T        0      0        2 
  23  chr23_3806158     AKia    G    T        0      0        2 
  23  chr23_3806158     AOna    G    T        0      0        2 
  23  chr23_3806158     ASom    G    T        0      0        2 
  23  chr23_3806158     HCab    G    T        1      2        2 
  23  chr23_3806158     HPrz    G    T        1      2        2 
  23  chr23_3806158     ZBoe    G    T        0      0        2 
  23  chr23_3806158     ZGre    G    T        0      0        2 
  23  chr23_3806158     ZHar    G    T        0      0        2 
  23  chr23_3806158   Sample    G    T        0      0        2 
  23  chr23_3815500     AAsi    T    A        0      0        2 
  23  chr23_3815500     AKia    T    A        0      0        2 
  23  chr23_3815500     AOna    T    A        0      0        2 
  23  chr23_3815500     ASom    T    A        0      0        2 
  23  chr23_3815500     HCab    T    A        0      0        2 
  23  chr23_3815500     HPrz    T    A      0.5      1        2 
  23  chr23_3815500     ZBoe    T    A        0      0        2 
  23  chr23_3815500     ZGre    T    A        0      0        2 
  23  chr23_3815500     ZHar    T    A        0      0        2 
  23  chr23_3815500   Sample    T    A        0      0        2 
  23  chr23_3836256     AAsi    C    A        0      0        2 
  23  chr23_3836256     AKia    C    A        0      0        2 
  23  chr23_3836256     AOna    C    A        0      0        2 
  23  chr23_3836256     ASom    C    A        0      0        2 
  23  chr23_3836256     HCab    C    A        0      0        2 
  23  chr23_3836256     HPrz    C    A        0      0        2 
  23  chr23_3836256     ZBoe    C    A        0      0        2 
  23  chr23_3836256     ZGre    C    A      0.5      1        2 
  23  chr23_3836256     ZHar    C    A        0      0        2 
  23  chr23_3836256   Sample    C    A        0      0        2 
  23  chr23_3850123     AAsi    A    C        0      0        2 
  23  chr23_3850123     AKia    A    C        0      0        2 
  23  chr23_3850123     AOna    A    C        0      0        2 
  23  chr23_3850123     ASom    A    C        0      0        2 
  23  chr23_3850123     HCab    A    C        0      0        2 
  23  chr23_3850123     HPrz    A    C        0      0        2 
  23  chr23_3850123     ZBoe    A    C        1      2        2 
  23  chr23_3850123     ZGre    A    C        0      0        2 
  23  chr23_3850123     ZHar    A    C        1      2        2 
  23  chr23_3850123   Sample    A    C        0      0        2 
  23  chr23_3863892     AAsi    G    C        0      0        2 
  23  chr23_3863892     AKia    G    C        0      0        2 
  23  chr23_3863892     AOna    G    C        1      2        2 
  23  chr23_3863892     ASom    G    C        0      0        2 
  23  chr23_3863892     HCab    G    C        0      0        2 
  23  chr23_3863892     HPrz    G    C        0      0        2 
  23  chr23_3863892     ZBoe    G    C        0      0        2 
  23  chr23_3863892     ZGre    G    C        0      0        2 
  23  chr23_3863892     ZHar    G    C        0      0        2 
  23  chr23_3863892   Sample    G    C        0      0        2 
  23  chr23_3876333     AAsi    C    A        0      0        2 
  23  chr23_3876333     AKia    C    A        0      0        2 
  23  chr23_3876333     AOna    C    A        0      0        2 
  23  chr23_3876333     ASom    C    A        0      0        2 
  23  chr23_3876333     HCab    C    A        0      0        2 
  23  chr23_3876333     HPrz    C    A        0      0        2 
  23  chr23_3876333     ZBoe    C    A        0      0        2 
  23  chr23_3876333     ZGre    C    A      0.5      1        2 
  23  chr23_3876333     ZHar    C    A        0      0        2 
  23  chr23_3876333   Sample    C    A        0      0        2 
  23  chr23_3893381     AAsi    T    G        0      0        2 
  23  chr23_3893381     AKia    T    G        0      0        2 
  23  chr23_3893381     AOna    T    G        0      0        2 
  23  chr23_3893381     ASom    T    G        0      0        2 
  23  chr23_3893381     HCab    T    G        1      2        2 
  23  chr23_3893381     HPrz    T    G        0      0        2 
  23  chr23_3893381     ZBoe    T    G        0      0        2 
  23  chr23_3893381     ZGre    T    G        0      0        2 
  23  chr23_3893381     ZHar    T    G        0      0        2 
  23  chr23_3893381   Sample    T    G        0      0        2 
  23  chr23_3903220     AAsi    C    G        0      0        2 
  23  chr23_3903220     AKia    C    G        0      0        2 
  23  chr23_3903220     AOna    C    G        0      0        2 
  23  chr23_3903220     ASom    C    G        0      0        2 
  23  chr23_3903220     HCab    C    G        1      2        2 
  23  chr23_3903220     HPrz    C    G        1      2        2 
  23  chr23_3903220     ZBoe    C    G        0      0        2 
  23  chr23_3903220     ZGre    C    G        0      0        2 
  23  chr23_3903220     ZHar    C    G        0      0        2 
  23  chr23_3903220   Sample    C    G        0      0        2 
  23  chr23_3946003     AAsi    A    C        0      0        2 
  23  chr23_3946003     AKia    A    C        0      0        2 
  23  chr23_3946003     AOna    A    C        0      0        2 
  23  chr23_3946003     ASom    A    C        0      0        2 
  23  chr23_3946003     HCab    A    C        1      2        2 
  23  chr23_3946003     HPrz    A    C        1      2        2 
  23  chr23_3946003     ZBoe    A    C        0      0        2 
  23  chr23_3946003     ZGre    A    C        0      0        2 
  23  chr23_3946003     ZHar    A    C        0      0        2 
  23  chr23_3946003   Sample    A    C        0      0        2 
  23  chr23_3954656     AAsi    G    T        0      0        2 
  23  chr23_3954656     AKia    G    T        1      2        2 
  23  chr23_3954656     AOna    G    T        0      0        2 
  23  chr23_3954656     ASom    G    T        0      0        2 
  23  chr23_3954656     HCab    G    T        0      0        2 
  23  chr23_3954656     HPrz    G    T        0      0        2 
  23  chr23_3954656     ZBoe    G    T        0      0        2 
  23  chr23_3954656     ZGre    G    T        0      0        2 
  23  chr23_3954656     ZHar    G    T        0      0        2 
  23  chr23_3954656   Sample    G    T        0      0        2 
  23  chr23_3978002     AAsi    A    C        0      0        2 
  23  chr23_3978002     AKia    A    C        0      0        2 
  23  chr23_3978002     AOna    A    C        0      0        2 
  23  chr23_3978002     ASom    A    C        0      0        2 
  23  chr23_3978002     HCab    A    C        0      0        2 
  23  chr23_3978002     HPrz    A    C        0      0        2 
  23  chr23_3978002     ZBoe    A    C        1      2        2 
  23  chr23_3978002     ZGre    A    C        0      0        2 
  23  chr23_3978002     ZHar    A    C        0      0        2 
  23  chr23_3978002   Sample    A    C        0      0        2 
  23  chr23_3982355     AAsi    C    A        0      0        2 
  23  chr23_3982355     AKia    C    A        0      0        2 
  23  chr23_3982355     AOna    C    A        0      0        2 
  23  chr23_3982355     ASom    C    A        0      0        2 
  23  chr23_3982355     HCab    C    A        0      0        2 
  23  chr23_3982355     HPrz    C    A        0      0        2 
  23  chr23_3982355     ZBoe    C    A      0.5      1        2 
  23  chr23_3982355     ZGre    C    A        0      0        2 
  23  chr23_3982355     ZHar    C    A        0      0        2 
  23  chr23_3982355   Sample    C    A        0      0        2 
  23  chr23_3988459     AAsi    G    C        0      0        2 
  23  chr23_3988459     AKia    G    C        1      2        2 
  23  chr23_3988459     AOna    G    C      0.5      1        2 
  23  chr23_3988459     ASom    G    C        0      0        2 
  23  chr23_3988459     HCab    G    C        0      0        2 
  23  chr23_3988459     HPrz    G    C        0      0        2 
  23  chr23_3988459     ZBoe    G    C        0      0        2 
  23  chr23_3988459     ZGre    G    C        0      0        2 
  23  chr23_3988459     ZHar    G    C        0      0        2 
  23  chr23_3988459   Sample    G    C        0      0        2 
  23  chr23_3991569     AAsi    G    T        0      0        2 
  23  chr23_3991569     AKia    G    T        0      0        2 
  23  chr23_3991569     AOna    G    T        0      0        2 
  23  chr23_3991569     ASom    G    T        0      0        2 
  23  chr23_3991569     HCab    G    T        0      0        2 
  23  chr23_3991569     HPrz    G    T        0      0        2 
  23  chr23_3991569     ZBoe    G    T        0      0        2 
  23  chr23_3991569     ZGre    G    T      0.5      1        2 
  23  chr23_3991569     ZHar    G    T        0      0        2 
  23  chr23_3991569   Sample    G    T        0      0        2 
  23  chr23_3995771     AAsi    T    G        0      0        2 
  23  chr23_3995771     AKia    T    G        0      0        2 
  23  chr23_3995771     AOna    T    G        0      0        2 
  23  chr23_3995771     ASom    T    G        0      0        2 
  23  chr23_3995771     HCab    T    G        0      0        2 
  23  chr23_3995771     HPrz    T    G        0      0        2 
  23  chr23_3995771     ZBoe    T    G        0      0        2 
  23  chr23_3995771     ZGre    T    G        0      0        2 
  23  chr23_3995771     ZHar    T    G      0.5      1        2 
  23  chr23_3995771   Sample    T    G        0      0        2 
  23  chr23_4011001     AAsi    T    A        0      0        2 
  23  chr23_4011001     AKia    T    A        0      0        2 
  23  chr23_4011001     AOna    T    A        0      0        2 
  23  chr23_4011001     ASom    T    A        0      0        2 
  23  chr23_4011001     HCab    T    A        1      2        2 
  23  chr23_4011001     HPrz    T    A        1      2        2 
  23  chr23_4011001     ZBoe    T    A        0      0        2 
  23  chr23_4011001     ZGre    T    A        0      0        2 
  23  chr23_4011001     ZHar    T    A        0      0        2 
  23  chr23_4011001   Sample    T    A        0      0        2 
  23  chr23_4030229     AAsi    G    T        0      0        2 
  23  chr23_4030229     AKia    G    T        0      0        2 
  23  chr23_4030229     AOna    G    T        0      0        2 
  23  chr23_4030229     ASom    G    T        0      0        2 
  23  chr23_4030229     HCab    G    T        1      2        2 
  23  chr23_4030229     HPrz    G    T        1      2        2 
  23  chr23_4030229     ZBoe    G    T        0      0        2 
  23  chr23_4030229     ZGre    G    T        0      0        2 
  23  chr23_4030229     ZHar    G    T        0      0        2 
  23  chr23_4030229   Sample    G    T        0      0        2 
  23  chr23_4031024     AAsi    G    C        0      0        2 
  23  chr23_4031024     AKia    G    C        0      0        2 
  23  chr23_4031024     AOna    G    C        0      0        2 
  23  chr23_4031024     ASom    G    C        0      0        2 
  23  chr23_4031024     HCab    G    C        1      2        2 
  23  chr23_4031024     HPrz    G    C        1      2        2 
  23  chr23_4031024     ZBoe    G    C        0      0        2 
  23  chr23_4031024     ZGre    G    C        0      0        2 
  23  chr23_4031024     ZHar    G    C        0      0        2 
  23  chr23_4031024   Sample    G    C        0      0        2 
  23  chr23_4035284     AAsi    C    A        0      0        2 
  23  chr23_4035284     AKia    C    A        0      0        2 
  23  chr23_4035284     AOna    C    A        0      0        2 
  23  chr23_4035284     ASom    C    A        0      0        2 
  23  chr23_4035284     HCab    C    A        0      0        2 
  23  chr23_4035284     HPrz    C    A        0      0        2 
  23  chr23_4035284     ZBoe    C    A        0      0        2 
  23  chr23_4035284     ZGre    C    A        1      2        2 
  23  chr23_4035284     ZHar    C    A        0      0        2 
  23  chr23_4035284   Sample    C    A        0      0        2 
  23  chr23_4070252     AAsi    A    C        0      0        2 
  23  chr23_4070252     AKia    A    C        1      2        2 
  23  chr23_4070252     AOna    A    C      0.5      1        2 
  23  chr23_4070252     ASom    A    C        0      0        2 
  23  chr23_4070252     HCab    A    C        0      0        2 
  23  chr23_4070252     HPrz    A    C        0      0        2 
  23  chr23_4070252     ZBoe    A    C        0      0        2 
  23  chr23_4070252     ZGre    A    C        0      0        2 
  23  chr23_4070252     ZHar    A    C        0      0        2 
  23  chr23_4070252   Sample    A    C        0      0        2 
  23  chr23_4070601     AAsi    C    A        0      0        2 
  23  chr23_4070601     AKia    C    A        1      2        2 
  23  chr23_4070601     AOna    C    A        1      2        2 
  23  chr23_4070601     ASom    C    A        0      0        2 
  23  chr23_4070601     HCab    C    A        0      0        2 
  23  chr23_4070601     HPrz    C    A        0      0        2 
  23  chr23_4070601     ZBoe    C    A        0      0        2 
  23  chr23_4070601     ZGre    C    A        0      0        2 
  23  chr23_4070601     ZHar    C    A        0      0        2 
  23  chr23_4070601   Sample    C    A        0      0        2 
  23  chr23_4086375     AAsi    G    T        0      0        2 
  23  chr23_4086375     AKia    G    T        0      0        2 
  23  chr23_4086375     AOna    G    T        0      0        2 
  23  chr23_4086375     ASom    G    T        0      0        2 
  23  chr23_4086375     HCab    G    T        1      2        2 
  23  chr23_4086375     HPrz    G    T      0.5      1        2 
  23  chr23_4086375     ZBoe    G    T        0      0        2 
  23  chr23_4086375     ZGre    G    T        0      0        2 
  23  chr23_4086375     ZHar    G    T        0      0        2 
  23  chr23_4086375   Sample    G    T        0      0        2 
  23  chr23_4090374     AAsi    C    G        0      0        2 
  23  chr23_4090374     AKia    C    G        0      0        2 
  23  chr23_4090374     AOna    C    G        0      0        2 
  23  chr23_4090374     ASom    C    G        0      0        2 
  23  chr23_4090374     HCab    C    G        1      2        2 
  23  chr23_4090374     HPrz    C    G        1      2        2 
  23  chr23_4090374     ZBoe    C    G        0      0        2 
  23  chr23_4090374     ZGre    C    G        0      0        2 
  23  chr23_4090374     ZHar    C    G        0      0        2 
  23  chr23_4090374   Sample    C    G        0      0        2 
  23  chr23_4133496     AAsi    G    C        0      0        2 
  23  chr23_4133496     AKia    G    C        0      0        2 
  23  chr23_4133496     AOna    G    C      0.5      1        2 
  23  chr23_4133496     ASom    G    C        0      0        2 
  23  chr23_4133496     HCab    G    C        0      0        2 
  23  chr23_4133496     HPrz    G    C        0      0        2 
  23  chr23_4133496     ZBoe    G    C        0      0        2 
  23  chr23_4133496     ZGre    G    C        0      0        2 
  23  chr23_4133496     ZHar    G    C        0      0        2 
  23  chr23_4133496   Sample    G    C        0      0        2 
  23  chr23_4144503     AAsi    G    C        0      0        2 
  23  chr23_4144503     AKia    G    C        1      2        2 
  23  chr23_4144503     AOna    G    C      0.5      1        2 
  23  chr23_4144503     ASom    G    C        0      0        2 
  23  chr23_4144503     HCab    G    C        0      0        2 
  23  chr23_4144503     HPrz    G    C        0      0        2 
  23  chr23_4144503     ZBoe    G    C        0      0        2 
  23  chr23_4144503     ZGre    G    C        0      0        2 
  23  chr23_4144503     ZHar    G    C        0      0        2 
  23  chr23_4144503   Sample    G    C        0      0        2 
  23  chr23_4169991     AAsi    G    C        0      0        2 
  23  chr23_4169991     AKia    G    C        0      0        2 
  23  chr23_4169991     AOna    G    C        0      0        2 
  23  chr23_4169991     ASom    G    C        0      0        2 
  23  chr23_4169991     HCab    G    C        1      2        2 
  23  chr23_4169991     HPrz    G    C        1      2        2 
  23  chr23_4169991     ZBoe    G    C        0      0        2 
  23  chr23_4169991     ZGre    G    C        0      0        2 
  23  chr23_4169991     ZHar    G    C        0      0        2 
  23  chr23_4169991   Sample    G    C        0      0        2 
  23  chr23_4176984     AAsi    A    C        0      0        2 
  23  chr23_4176984     AKia    A    C        0      0        2 
  23  chr23_4176984     AOna    A    C        0      0        2 
  23  chr23_4176984     ASom    A    C        0      0        2 
  23  chr23_4176984     HCab    A    C        1      2        2 
  23  chr23_4176984     HPrz    A    C        1      2        2 
  23  chr23_4176984     ZBoe    A    C        0      0        2 
  23  chr23_4176984     ZGre    A    C        0      0        2 
  23  chr23_4176984     ZHar    A    C        0      0        2 
  23  chr23_4176984   Sample    A    C        0      0        2 
  23  chr23_4185610     AAsi    G    C        0      0        2 
  23  chr23_4185610     AKia    G    C        0      0        2 
  23  chr23_4185610     AOna    G    C        0      0        2 
  23  chr23_4185610     ASom    G    C      0.5      1        2 
  23  chr23_4185610     HCab    G    C        0      0        2 
  23  chr23_4185610     HPrz    G    C        0      0        2 
  23  chr23_4185610     ZBoe    G    C        0      0        2 
  23  chr23_4185610     ZGre    G    C        0      0        2 
  23  chr23_4185610     ZHar    G    C        0      0        2 
  23  chr23_4185610   Sample    G    C        0      0        2 
  23  chr23_4194670     AAsi    T    A        0      0        2 
  23  chr23_4194670     AKia    T    A        0      0        2 
  23  chr23_4194670     AOna    T    A        0      0        2 
  23  chr23_4194670     ASom    T    A        1      2        2 
  23  chr23_4194670     HCab    T    A        0      0        2 
  23  chr23_4194670     HPrz    T    A        0      0        2 
  23  chr23_4194670     ZBoe    T    A        0      0        2 
  23  chr23_4194670     ZGre    T    A        0      0        2 
  23  chr23_4194670     ZHar    T    A        0      0        2 
  23  chr23_4194670   Sample    T    A        0      0        2 
  23  chr23_4197815     AAsi    A    T        0      0        2 
  23  chr23_4197815     AKia    A    T        0      0        2 
  23  chr23_4197815     AOna    A    T        0      0        2 
  23  chr23_4197815     ASom    A    T        0      0        2 
  23  chr23_4197815     HCab    A    T        0      0        2 
  23  chr23_4197815     HPrz    A    T        0      0        2 
  23  chr23_4197815     ZBoe    A    T      0.5      1        2 
  23  chr23_4197815     ZGre    A    T        0      0        2 
  23  chr23_4197815     ZHar    A    T        0      0        2 
  23  chr23_4197815   Sample    A    T        0      0        2 
  23  chr23_4210398     AAsi    G    C        0      0        2 
  23  chr23_4210398     AKia    G    C        0      0        2 
  23  chr23_4210398     AOna    G    C        0      0        2 
  23  chr23_4210398     ASom    G    C        0      0        2 
  23  chr23_4210398     HCab    G    C      0.5      1        2 
  23  chr23_4210398     HPrz    G    C        0      0        2 
  23  chr23_4210398     ZBoe    G    C        0      0        2 
  23  chr23_4210398     ZGre    G    C        0      0        2 
  23  chr23_4210398     ZHar    G    C        0      0        2 
  23  chr23_4210398   Sample    G    C        0      0        2 
  23  chr23_4241273     AAsi    A    T        0      0        2 
  23  chr23_4241273     AKia    A    T        0      0        2 
  23  chr23_4241273     AOna    A    T        0      0        2 
  23  chr23_4241273     ASom    A    T        0      0        2 
  23  chr23_4241273     HCab    A    T        1      2        2 
  23  chr23_4241273     HPrz    A    T        1      2        2 
  23  chr23_4241273     ZBoe    A    T        0      0        2 
  23  chr23_4241273     ZGre    A    T        0      0        2 
  23  chr23_4241273     ZHar    A    T        0      0        2 
  23  chr23_4241273   Sample    A    T        0      0        2 
  23  chr23_4255253     AAsi    A    C        0      0        2 
  23  chr23_4255253     AKia    A    C        0      0        2 
  23  chr23_4255253     AOna    A    C        0      0        2 
  23  chr23_4255253     ASom    A    C        0      0        2 
  23  chr23_4255253     HCab    A    C        1      2        2 
  23  chr23_4255253     HPrz    A    C        1      2        2 
  23  chr23_4255253     ZBoe    A    C        0      0        2 
  23  chr23_4255253     ZGre    A    C        0      0        2 
  23  chr23_4255253     ZHar    A    C        0      0        2 
  23  chr23_4255253   Sample    A    C        0      0        2 
  23  chr23_4262729     AAsi    G    C        0      0        2 
  23  chr23_4262729     AKia    G    C        0      0        2 
  23  chr23_4262729     AOna    G    C        0      0        2 
  23  chr23_4262729     ASom    G    C        0      0        2 
  23  chr23_4262729     HCab    G    C        0      0        2 
  23  chr23_4262729     HPrz    G    C        0      0        2 
  23  chr23_4262729     ZBoe    G    C        1      2        2 
  23  chr23_4262729     ZGre    G    C        1      2        2 
  23  chr23_4262729     ZHar    G    C        1      2        2 
  23  chr23_4262729   Sample    G    C        0      0        2 
  23  chr23_4277086     AAsi    G    T        0      0        2 
  23  chr23_4277086     AKia    G    T        0      0        2 
  23  chr23_4277086     AOna    G    T      0.5      1        2 
  23  chr23_4277086     ASom    G    T        0      0        2 
  23  chr23_4277086     HCab    G    T        0      0        2 
  23  chr23_4277086     HPrz    G    T        0      0        2 
  23  chr23_4277086     ZBoe    G    T        0      0        2 
  23  chr23_4277086     ZGre    G    T        0      0        2 
  23  chr23_4277086     ZHar    G    T        0      0        2 
  23  chr23_4277086   Sample    G    T        0      0        2 
  23  chr23_4297538     AAsi    T    A        0      0        2 
  23  chr23_4297538     AKia    T    A        0      0        2 
  23  chr23_4297538     AOna    T    A        0      0        2 
  23  chr23_4297538     ASom    T    A        0      0        2 
  23  chr23_4297538     HCab    T    A        0      0        2 
  23  chr23_4297538     HPrz    T    A        0      0        2 
  23  chr23_4297538     ZBoe    T    A        0      0        2 
  23  chr23_4297538     ZGre    T    A        1      2        2 
  23  chr23_4297538     ZHar    T    A        0      0        2 
  23  chr23_4297538   Sample    T    A        0      0        2 
  23  chr23_4307240     AAsi    G    T        0      0        2 
  23  chr23_4307240     AKia    G    T        0      0        2 
  23  chr23_4307240     AOna    G    T        0      0        2 
  23  chr23_4307240     ASom    G    T        0      0        2 
  23  chr23_4307240     HCab    G    T        1      2        2 
  23  chr23_4307240     HPrz    G    T        1      2        2 
  23  chr23_4307240     ZBoe    G    T        1      2        2 
  23  chr23_4307240     ZGre    G    T        0      0        2 
  23  chr23_4307240     ZHar    G    T        1      2        2 
  23  chr23_4307240   Sample    G    T        0      0        2 
  23  chr23_4314102     AAsi    C    A        0      0        2 
  23  chr23_4314102     AKia    C    A        0      0        2 
  23  chr23_4314102     AOna    C    A        0      0        2 
  23  chr23_4314102     ASom    C    A        0      0        2 
  23  chr23_4314102     HCab    C    A      0.5      1        2 
  23  chr23_4314102     HPrz    C    A        0      0        2 
  23  chr23_4314102     ZBoe    C    A        0      0        2 
  23  chr23_4314102     ZGre    C    A        0      0        2 
  23  chr23_4314102     ZHar    C    A        0      0        2 
  23  chr23_4314102   Sample    C    A        0      0        2 
  23  chr23_4321157     AAsi    C    A        0      0        2 
  23  chr23_4321157     AKia    C    A        0      0        2 
  23  chr23_4321157     AOna    C    A        0      0        2 
  23  chr23_4321157     ASom    C    A        0      0        2 
  23  chr23_4321157     HCab    C    A        1      2        2 
  23  chr23_4321157     HPrz    C    A        1      2        2 
  23  chr23_4321157     ZBoe    C    A        0      0        2 
  23  chr23_4321157     ZGre    C    A        0      0        2 
  23  chr23_4321157     ZHar    C    A        0      0        2 
  23  chr23_4321157   Sample    C    A        0      0        2 
  23  chr23_4349412     AAsi    A    T        1      2        2 
  23  chr23_4349412     AKia    A    T        0      0        2 
  23  chr23_4349412     AOna    A    T        0      0        2 
  23  chr23_4349412     ASom    A    T        1      2        2 
  23  chr23_4349412     HCab    A    T        0      0        2 
  23  chr23_4349412     HPrz    A    T        0      0        2 
  23  chr23_4349412     ZBoe    A    T        0      0        2 
  23  chr23_4349412     ZGre    A    T        0      0        2 
  23  chr23_4349412     ZHar    A    T        0      0        2 
  23  chr23_4349412   Sample    A    T        1      2        2 
  23  chr23_4356916     AAsi    C    A        0      0        2 
  23  chr23_4356916     AKia    C    A        0      0        2 
  23  chr23_4356916     AOna    C    A        0      0        2 
  23  chr23_4356916     ASom    C    A        0      0        2 
  23  chr23_4356916     HCab    C    A        1      2        2 
  23  chr23_4356916     HPrz    C    A        1      2        2 
  23  chr23_4356916     ZBoe    C    A        0      0        2 
  23  chr23_4356916     ZGre    C    A        0      0        2 
  23  chr23_4356916     ZHar    C    A        0      0        2 
  23  chr23_4356916   Sample    C    A        0      0        2 
  23  chr23_4379203     AAsi    C    A        0      0        2 
  23  chr23_4379203     AKia    C    A        0      0        2 
  23  chr23_4379203     AOna    C    A        0      0        2 
  23  chr23_4379203     ASom    C    A        0      0        2 
  23  chr23_4379203     HCab    C    A        0      0        2 
  23  chr23_4379203     HPrz    C    A        0      0        2 
  23  chr23_4379203     ZBoe    C    A      0.5      1        2 
  23  chr23_4379203     ZGre    C    A        0      0        2 
  23  chr23_4379203     ZHar    C    A        0      0        2 
  23  chr23_4379203   Sample    C    A        0      0        2 
  23  chr23_4391315     AAsi    G    C        0      0        2 
  23  chr23_4391315     AKia    G    C        0      0        2 
  23  chr23_4391315     AOna    G    C        0      0        2 
  23  chr23_4391315     ASom    G    C        0      0        2 
  23  chr23_4391315     HCab    G    C        0      0        2 
  23  chr23_4391315     HPrz    G    C      0.5      1        2 
  23  chr23_4391315     ZBoe    G    C        0      0        2 
  23  chr23_4391315     ZGre    G    C        0      0        2 
  23  chr23_4391315     ZHar    G    C        0      0        2 
  23  chr23_4391315   Sample    G    C        0      0        2 
  23  chr23_4396454     AAsi    C    A        0      0        2 
  23  chr23_4396454     AKia    C    A        1      2        2 
  23  chr23_4396454     AOna    C    A        1      2        2 
  23  chr23_4396454     ASom    C    A        0      0        2 
  23  chr23_4396454     HCab    C    A        0      0        2 
  23  chr23_4396454     HPrz    C    A        0      0        2 
  23  chr23_4396454     ZBoe    C    A        0      0        2 
  23  chr23_4396454     ZGre    C    A        0      0        2 
  23  chr23_4396454     ZHar    C    A        0      0        2 
  23  chr23_4396454   Sample    C    A        0      0        2 
  23  chr23_4402631     AAsi    G    T        0      0        2 
  23  chr23_4402631     AKia    G    T        0      0        2 
  23  chr23_4402631     AOna    G    T      0.5      1        2 
  23  chr23_4402631     ASom    G    T        0      0        2 
  23  chr23_4402631     HCab    G    T        0      0        2 
  23  chr23_4402631     HPrz    G    T        0      0        2 
  23  chr23_4402631     ZBoe    G    T        0      0        2 
  23  chr23_4402631     ZGre    G    T        0      0        2 
  23  chr23_4402631     ZHar    G    T        0      0        2 
  23  chr23_4402631   Sample    G    T        0      0        2 
  23  chr23_4412754     AAsi    G    T        0      0        2 
  23  chr23_4412754     AKia    G    T        0      0        2 
  23  chr23_4412754     AOna    G    T        0      0        2 
  23  chr23_4412754     ASom    G    T        0      0        2 
  23  chr23_4412754     HCab    G    T        0      0        2 
  23  chr23_4412754     HPrz    G    T        0      0        2 
  23  chr23_4412754     ZBoe    G    T        0      0        2 
  23  chr23_4412754     ZGre    G    T        1      2        2 
  23  chr23_4412754     ZHar    G    T        0      0        2 
  23  chr23_4412754   Sample    G    T        0      0        2 
  23  chr23_4421975     AAsi    G    C        0      0        2 
  23  chr23_4421975     AKia    G    C        0      0        2 
  23  chr23_4421975     AOna    G    C        0      0        2 
  23  chr23_4421975     ASom    G    C        0      0        2 
  23  chr23_4421975     HCab    G    C        0      0        2 
  23  chr23_4421975     HPrz    G    C      0.5      1        2 
  23  chr23_4421975     ZBoe    G    C        0      0        2 
  23  chr23_4421975     ZGre    G    C        0      0        2 
  23  chr23_4421975     ZHar    G    C        0      0        2 
  23  chr23_4421975   Sample    G    C        0      0        2 
  23  chr23_4426649     AAsi    G    T        0      0        2 
  23  chr23_4426649     AKia    G    T        0      0        2 
  23  chr23_4426649     AOna    G    T        0      0        2 
  23  chr23_4426649     ASom    G    T        0      0        2 
  23  chr23_4426649     HCab    G    T        0      0        2 
  23  chr23_4426649     HPrz    G    T      0.5      1        2 
  23  chr23_4426649     ZBoe    G    T        0      0        2 
  23  chr23_4426649     ZGre    G    T        0      0        2 
  23  chr23_4426649     ZHar    G    T        0      0        2 
  23  chr23_4426649   Sample    G    T        0      0        2 
  23  chr23_4436077     AAsi    T    A        0      0        2 
  23  chr23_4436077     AKia    T    A        0      0        2 
  23  chr23_4436077     AOna    T    A        0      0        2 
  23  chr23_4436077     ASom    T    A        0      0        2 
  23  chr23_4436077     HCab    T    A        1      2        2 
  23  chr23_4436077     HPrz    T    A        1      2        2 
  23  chr23_4436077     ZBoe    T    A        1      2        2 
  23  chr23_4436077     ZGre    T    A        0      0        2 
  23  chr23_4436077     ZHar    T    A        0      0        2 
  23  chr23_4436077   Sample    T    A        0      0        2 
  23  chr23_4438302     AAsi    A    C        0      0        2 
  23  chr23_4438302     AKia    A    C        1      2        2 
  23  chr23_4438302     AOna    A    C        1      2        2 
  23  chr23_4438302     ASom    A    C        0      0        2 
  23  chr23_4438302     HCab    A    C        0      0        2 
  23  chr23_4438302     HPrz    A    C        0      0        2 
  23  chr23_4438302     ZBoe    A    C        0      0        2 
  23  chr23_4438302     ZGre    A    C        0      0        2 
  23  chr23_4438302     ZHar    A    C        0      0        2 
  23  chr23_4438302   Sample    A    C        0      0        2 
  23  chr23_4442854     AAsi    C    A        0      0        2 
  23  chr23_4442854     AKia    C    A        0      0        2 
  23  chr23_4442854     AOna    C    A        0      0        2 
  23  chr23_4442854     ASom    C    A        0      0        2 
  23  chr23_4442854     HCab    C    A        1      2        2 
  23  chr23_4442854     HPrz    C    A        1      2        2 
  23  chr23_4442854     ZBoe    C    A        0      0        2 
  23  chr23_4442854     ZGre    C    A        0      0        2 
  23  chr23_4442854     ZHar    C    A        0      0        2 
  23  chr23_4442854   Sample    C    A        0      0        2 
  23  chr23_4454235     AAsi    C    G        0      0        2 
  23  chr23_4454235     AKia    C    G        0      0        2 
  23  chr23_4454235     AOna    C    G        0      0        2 
  23  chr23_4454235     ASom    C    G        0      0        2 
  23  chr23_4454235     HCab    C    G        1      2        2 
  23  chr23_4454235     HPrz    C    G        1      2        2 
  23  chr23_4454235     ZBoe    C    G        0      0        2 
  23  chr23_4454235     ZGre    C    G        0      0        2 
  23  chr23_4454235     ZHar    C    G        0      0        2 
  23  chr23_4454235   Sample    C    G        0      0        2 
  23  chr23_4465154     AAsi    G    C        0      0        2 
  23  chr23_4465154     AKia    G    C        0      0        2 
  23  chr23_4465154     AOna    G    C        0      0        2 
  23  chr23_4465154     ASom    G    C        0      0        2 
  23  chr23_4465154     HCab    G    C        1      2        2 
  23  chr23_4465154     HPrz    G    C        1      2        2 
  23  chr23_4465154     ZBoe    G    C        0      0        2 
  23  chr23_4465154     ZGre    G    C        0      0        2 
  23  chr23_4465154     ZHar    G    C        0      0        2 
  23  chr23_4465154   Sample    G    C        0      0        2 
  23  chr23_4470675     AAsi    C    G        0      0        2 
  23  chr23_4470675     AKia    C    G        1      2        2 
  23  chr23_4470675     AOna    C    G      0.5      1        2 
  23  chr23_4470675     ASom    C    G        0      0        2 
  23  chr23_4470675     HCab    C    G        0      0        2 
  23  chr23_4470675     HPrz    C    G        0      0        2 
  23  chr23_4470675     ZBoe    C    G        0      0        2 
  23  chr23_4470675     ZGre    C    G        0      0        2 
  23  chr23_4470675     ZHar    C    G        0      0        2 
  23  chr23_4470675   Sample    C    G        0      0        2 
  23  chr23_4475893     AAsi    C    A        0      0        2 
  23  chr23_4475893     AKia    C    A        0      0        2 
  23  chr23_4475893     AOna    C    A        0      0        2 
  23  chr23_4475893     ASom    C    A        0      0        2 
  23  chr23_4475893     HCab    C    A        1      2        2 
  23  chr23_4475893     HPrz    C    A        1      2        2 
  23  chr23_4475893     ZBoe    C    A        0      0        2 
  23  chr23_4475893     ZGre    C    A        0      0        2 
  23  chr23_4475893     ZHar    C    A        0      0        2 
  23  chr23_4475893   Sample    C    A        0      0        2 
  23  chr23_4499715     AAsi    C    G        0      0        2 
  23  chr23_4499715     AKia    C    G        0      0        2 
  23  chr23_4499715     AOna    C    G        0      0        2 
  23  chr23_4499715     ASom    C    G        0      0        2 
  23  chr23_4499715     HCab    C    G        0      0        2 
  23  chr23_4499715     HPrz    C    G        0      0        2 
  23  chr23_4499715     ZBoe    C    G        0      0        2 
  23  chr23_4499715     ZGre    C    G        0      0        2 
  23  chr23_4499715     ZHar    C    G        1      2        2 
  23  chr23_4499715   Sample    C    G        0      0        2 
  23  chr23_4523592     AAsi    T    A        0      0        2 
  23  chr23_4523592     AKia    T    A        0      0        2 
  23  chr23_4523592     AOna    T    A        0      0        2 
  23  chr23_4523592     ASom    T    A        0      0        2 
  23  chr23_4523592     HCab    T    A        1      2        2 
  23  chr23_4523592     HPrz    T    A        1      2        2 
  23  chr23_4523592     ZBoe    T    A        0      0        2 
  23  chr23_4523592     ZGre    T    A        0      0        2 
  23  chr23_4523592     ZHar    T    A        0      0        2 
  23  chr23_4523592   Sample    T    A        0      0        2 
  23  chr23_4538331     AAsi    G    C        1      2        2 
  23  chr23_4538331     AKia    G    C        0      0        2 
  23  chr23_4538331     AOna    G    C        0      0        2 
  23  chr23_4538331     ASom    G    C        1      2        2 
  23  chr23_4538331     HCab    G    C        0      0        2 
  23  chr23_4538331     HPrz    G    C        0      0        2 
  23  chr23_4538331     ZBoe    G    C        0      0        2 
  23  chr23_4538331     ZGre    G    C        0      0        2 
  23  chr23_4538331     ZHar    G    C        0      0        2 
  23  chr23_4538331   Sample    G    C        1      2        2 
  23  chr23_4567498     AAsi    G    C        0      0        2 
  23  chr23_4567498     AKia    G    C        1      2        2 
  23  chr23_4567498     AOna    G    C        1      2        2 
  23  chr23_4567498     ASom    G    C        0      0        2 
  23  chr23_4567498     HCab    G    C        0      0        2 
  23  chr23_4567498     HPrz    G    C        0      0        2 
  23  chr23_4567498     ZBoe    G    C        0      0        2 
  23  chr23_4567498     ZGre    G    C        0      0        2 
  23  chr23_4567498     ZHar    G    C        0      0        2 
  23  chr23_4567498   Sample    G    C        0      0        2 
  23  chr23_4587710     AAsi    T    A        0      0        2 
  23  chr23_4587710     AKia    T    A        0      0        2 
  23  chr23_4587710     AOna    T    A        0      0        2 
  23  chr23_4587710     ASom    T    A        0      0        2 
  23  chr23_4587710     HCab    T    A        1      2        2 
  23  chr23_4587710     HPrz    T    A        1      2        2 
  23  chr23_4587710     ZBoe    T    A        0      0        2 
  23  chr23_4587710     ZGre    T    A        0      0        2 
  23  chr23_4587710     ZHar    T    A        0      0        2 
  23  chr23_4587710   Sample    T    A        0      0        2 
  23  chr23_4612630     AAsi    C    G        0      0        2 
  23  chr23_4612630     AKia    C    G        0      0        2 
  23  chr23_4612630     AOna    C    G        0      0        2 
  23  chr23_4612630     ASom    C    G        0      0        2 
  23  chr23_4612630     HCab    C    G        1      2        2 
  23  chr23_4612630     HPrz    C    G        1      2        2 
  23  chr23_4612630     ZBoe    C    G        0      0        2 
  23  chr23_4612630     ZGre    C    G        0      0        2 
  23  chr23_4612630     ZHar    C    G        0      0        2 
  23  chr23_4612630   Sample    C    G        0      0        2 
  23  chr23_4690168     AAsi    A    T        0      0        2 
  23  chr23_4690168     AKia    A    T        0      0        2 
  23  chr23_4690168     AOna    A    T        0      0        2 
  23  chr23_4690168     ASom    A    T        0      0        2 
  23  chr23_4690168     HCab    A    T        1      2        2 
  23  chr23_4690168     HPrz    A    T        1      2        2 
  23  chr23_4690168     ZBoe    A    T        0      0        2 
  23  chr23_4690168     ZGre    A    T        0      0        2 
  23  chr23_4690168     ZHar    A    T        0      0        2 
  23  chr23_4690168   Sample    A    T        0      0        2 
  23  chr23_4694357     AAsi    C    A        0      0        2 
  23  chr23_4694357     AKia    C    A        0      0        2 
  23  chr23_4694357     AOna    C    A        0      0        2 
  23  chr23_4694357     ASom    C    A        0      0        2 
  23  chr23_4694357     HCab    C    A        1      2        2 
  23  chr23_4694357     HPrz    C    A        1      2        2 
  23  chr23_4694357     ZBoe    C    A        0      0        2 
  23  chr23_4694357     ZGre    C    A        0      0        2 
  23  chr23_4694357     ZHar    C    A        0      0        2 
  23  chr23_4694357   Sample    C    A        0      0        2 
  23  chr23_4699431     AAsi    A    T        0      0        2 
  23  chr23_4699431     AKia    A    T        0      0        2 
  23  chr23_4699431     AOna    A    T        0      0        2 
  23  chr23_4699431     ASom    A    T        0      0        2 
  23  chr23_4699431     HCab    A    T      0.5      1        2 
  23  chr23_4699431     HPrz    A    T        0      0        2 
  23  chr23_4699431     ZBoe    A    T        0      0        2 
  23  chr23_4699431     ZGre    A    T        0      0        2 
  23  chr23_4699431     ZHar    A    T        0      0        2 
  23  chr23_4699431   Sample    A    T        0      0        2 
  23  chr23_4705127     AAsi    C    G        0      0        2 
  23  chr23_4705127     AKia    C    G        0      0        2 
  23  chr23_4705127     AOna    C    G        0      0        2 
  23  chr23_4705127     ASom    C    G        0      0        2 
  23  chr23_4705127     HCab    C    G        1      2        2 
  23  chr23_4705127     HPrz    C    G        1      2        2 
  23  chr23_4705127     ZBoe    C    G        0      0        2 
  23  chr23_4705127     ZGre    C    G        0      0        2 
  23  chr23_4705127     ZHar    C    G        0      0        2 
  23  chr23_4705127   Sample    C    G        0      0        2 
  23  chr23_4716049     AAsi    G    T        0      0        2 
  23  chr23_4716049     AKia    G    T        0      0        2 
  23  chr23_4716049     AOna    G    T        0      0        2 
  23  chr23_4716049     ASom    G    T        0      0        2 
  23  chr23_4716049     HCab    G    T        1      2        2 
  23  chr23_4716049     HPrz    G    T      0.5      1        2 
  23  chr23_4716049     ZBoe    G    T        0      0        2 
  23  chr23_4716049     ZGre    G    T        0      0        2 
  23  chr23_4716049     ZHar    G    T        0      0        2 
  23  chr23_4716049   Sample    G    T        0      0        2 
  23  chr23_4722112     AAsi    A    C        0      0        2 
  23  chr23_4722112     AKia    A    C      0.5      1        2 
  23  chr23_4722112     AOna    A    C        0      0        2 
  23  chr23_4722112     ASom    A    C        0      0        2 
  23  chr23_4722112     HCab    A    C        0      0        2 
  23  chr23_4722112     HPrz    A    C        0      0        2 
  23  chr23_4722112     ZBoe    A    C        0      0        2 
  23  chr23_4722112     ZGre    A    C        0      0        2 
  23  chr23_4722112     ZHar    A    C        0      0        2 
  23  chr23_4722112   Sample    A    C        0      0        2 
  23  chr23_4727639     AAsi    T    G        0      0        2 
  23  chr23_4727639     AKia    T    G        0      0        2 
  23  chr23_4727639     AOna    T    G        0      0        2 
  23  chr23_4727639     ASom    T    G        0      0        2 
  23  chr23_4727639     HCab    T    G        1      2        2 
  23  chr23_4727639     HPrz    T    G        1      2        2 
  23  chr23_4727639     ZBoe    T    G        0      0        2 
  23  chr23_4727639     ZGre    T    G        0      0        2 
  23  chr23_4727639     ZHar    T    G        0      0        2 
  23  chr23_4727639   Sample    T    G        0      0        2 
  23  chr23_4759524     AAsi    A    C        0      0        2 
  23  chr23_4759524     AKia    A    C        0      0        2 
  23  chr23_4759524     AOna    A    C        0      0        2 
  23  chr23_4759524     ASom    A    C        0      0        2 
  23  chr23_4759524     HCab    A    C        0      0        2 
  23  chr23_4759524     HPrz    A    C        0      0        2 
  23  chr23_4759524     ZBoe    A    C        1      2        2 
  23  chr23_4759524     ZGre    A    C        0      0        2 
  23  chr23_4759524     ZHar    A    C        0      0        2 
  23  chr23_4759524   Sample    A    C        0      0        2 
  23  chr23_4785775     AAsi    T    A        0      0        2 
  23  chr23_4785775     AKia    T    A        0      0        2 
  23  chr23_4785775     AOna    T    A        0      0        2 
  23  chr23_4785775     ASom    T    A        0      0        2 
  23  chr23_4785775     HCab    T    A        1      2        2 
  23  chr23_4785775     HPrz    T    A        1      2        2 
  23  chr23_4785775     ZBoe    T    A        0      0        2 
  23  chr23_4785775     ZGre    T    A        0      0        2 
  23  chr23_4785775     ZHar    T    A        0      0        2 
  23  chr23_4785775   Sample    T    A        0      0        2 
  23  chr23_4830942     AAsi    G    T        0      0        2 
  23  chr23_4830942     AKia    G    T        0      0        2 
  23  chr23_4830942     AOna    G    T        0      0        2 
  23  chr23_4830942     ASom    G    T        0      0        2 
  23  chr23_4830942     HCab    G    T        0      0        2 
  23  chr23_4830942     HPrz    G    T        0      0        2 
  23  chr23_4830942     ZBoe    G    T      0.5      1        2 
  23  chr23_4830942     ZGre    G    T        0      0        2 
  23  chr23_4830942     ZHar    G    T        0      0        2 
  23  chr23_4830942   Sample    G    T        0      0        2 
  23  chr23_4853780     AAsi    C    G        1      2        2 
  23  chr23_4853780     AKia    C    G        0      0        2 
  23  chr23_4853780     AOna    C    G        0      0        2 
  23  chr23_4853780     ASom    C    G        0      0        2 
  23  chr23_4853780     HCab    C    G        0      0        2 
  23  chr23_4853780     HPrz    C    G        0      0        2 
  23  chr23_4853780     ZBoe    C    G        0      0        2 
  23  chr23_4853780     ZGre    C    G        0      0        2 
  23  chr23_4853780     ZHar    C    G        0      0        2 
  23  chr23_4853780   Sample    C    G        0      0        2 
  23  chr23_4865050     AAsi    A    T        0      0        2 
  23  chr23_4865050     AKia    A    T        0      0        2 
  23  chr23_4865050     AOna    A    T        0      0        2 
  23  chr23_4865050     ASom    A    T        0      0        2 
  23  chr23_4865050     HCab    A    T      0.5      1        2 
  23  chr23_4865050     HPrz    A    T        1      2        2 
  23  chr23_4865050     ZBoe    A    T        0      0        2 
  23  chr23_4865050     ZGre    A    T        0      0        2 
  23  chr23_4865050     ZHar    A    T        0      0        2 
  23  chr23_4865050   Sample    A    T        0      0        2 
  23  chr23_4893510     AAsi    C    G        0      0        2 
  23  chr23_4893510     AKia    C    G        0      0        2 
  23  chr23_4893510     AOna    C    G        0      0        2 
  23  chr23_4893510     ASom    C    G        0      0        2 
  23  chr23_4893510     HCab    C    G        0      0        2 
  23  chr23_4893510     HPrz    C    G        0      0        2 
  23  chr23_4893510     ZBoe    C    G        0      0        2 
  23  chr23_4893510     ZGre    C    G        0      0        2 
  23  chr23_4893510     ZHar    C    G        1      2        2 
  23  chr23_4893510   Sample    C    G        0      0        2 
  23  chr23_4902791     AAsi    T    A        0      0        2 
  23  chr23_4902791     AKia    T    A        0      0        2 
  23  chr23_4902791     AOna    T    A        0      0        2 
  23  chr23_4902791     ASom    T    A        0      0        2 
  23  chr23_4902791     HCab    T    A      0.5      1        2 
  23  chr23_4902791     HPrz    T    A      0.5      1        2 
  23  chr23_4902791     ZBoe    T    A        0      0        2 
  23  chr23_4902791     ZGre    T    A        0      0        2 
  23  chr23_4902791     ZHar    T    A        0      0        2 
  23  chr23_4902791   Sample    T    A        0      0        2 
  23  chr23_4929288     AAsi    C    G        0      0        2 
  23  chr23_4929288     AKia    C    G        0      0        2 
  23  chr23_4929288     AOna    C    G        0      0        2 
  23  chr23_4929288     ASom    C    G        0      0        2 
  23  chr23_4929288     HCab    C    G        0      0        2 
  23  chr23_4929288     HPrz    C    G        0      0        2 
  23  chr23_4929288     ZBoe    C    G      0.5      1        2 
  23  chr23_4929288     ZGre    C    G        0      0        2 
  23  chr23_4929288     ZHar    C    G        0      0        2 
  23  chr23_4929288   Sample    C    G        0      0        2 
  23  chr23_4941180     AAsi    G    C        0      0        2 
  23  chr23_4941180     AKia    G    C        0      0        2 
  23  chr23_4941180     AOna    G    C        0      0        2 
  23  chr23_4941180     ASom    G    C        0      0        2 
  23  chr23_4941180     HCab    G    C        0      0        2 
  23  chr23_4941180     HPrz    G    C        0      0        2 
  23  chr23_4941180     ZBoe    G    C      0.5      1        2 
  23  chr23_4941180     ZGre    G    C        0      0        2 
  23  chr23_4941180     ZHar    G    C        0      0        2 
  23  chr23_4941180   Sample    G    C        0      0        2 
  23  chr23_4945934     AAsi    C    A        0      0        2 
  23  chr23_4945934     AKia    C    A        0      0        2 
  23  chr23_4945934     AOna    C    A        0      0        2 
  23  chr23_4945934     ASom    C    A        0      0        2 
  23  chr23_4945934     HCab    C    A        1      2        2 
  23  chr23_4945934     HPrz    C    A        1      2        2 
  23  chr23_4945934     ZBoe    C    A        0      0        2 
  23  chr23_4945934     ZGre    C    A        0      0        2 
  23  chr23_4945934     ZHar    C    A        0      0        2 
  23  chr23_4945934   Sample    C    A        0      0        2 
  23  chr23_4949835     AAsi    A    T        0      0        2 
  23  chr23_4949835     AKia    A    T        0      0        2 
  23  chr23_4949835     AOna    A    T        0      0        2 
  23  chr23_4949835     ASom    A    T        0      0        2 
  23  chr23_4949835     HCab    A    T        1      2        2 
  23  chr23_4949835     HPrz    A    T        1      2        2 
  23  chr23_4949835     ZBoe    A    T        0      0        2 
  23  chr23_4949835     ZGre    A    T        0      0        2 
  23  chr23_4949835     ZHar    A    T        0      0        2 
  23  chr23_4949835   Sample    A    T        0      0        2 
  23  chr23_4949944     AAsi    A    C        0      0        2 
  23  chr23_4949944     AKia    A    C        0      0        2 
  23  chr23_4949944     AOna    A    C        0      0        2 
  23  chr23_4949944     ASom    A    C        0      0        2 
  23  chr23_4949944     HCab    A    C        1      2        2 
  23  chr23_4949944     HPrz    A    C        1      2        2 
  23  chr23_4949944     ZBoe    A    C        0      0        2 
  23  chr23_4949944     ZGre    A    C        0      0        2 
  23  chr23_4949944     ZHar    A    C        0      0        2 
  23  chr23_4949944   Sample    A    C        0      0        2 
  23  chr23_4954810     AAsi    A    C        0      0        2 
  23  chr23_4954810     AKia    A    C        0      0        2 
  23  chr23_4954810     AOna    A    C        0      0        2 
  23  chr23_4954810     ASom    A    C        0      0        2 
  23  chr23_4954810     HCab    A    C      0.5      1        2 
  23  chr23_4954810     HPrz    A    C        0      0        2 
  23  chr23_4954810     ZBoe    A    C        0      0        2 
  23  chr23_4954810     ZGre    A    C        0      0        2 
  23  chr23_4954810     ZHar    A    C        0      0        2 
  23  chr23_4954810   Sample    A    C        0      0        2 
  23  chr23_4957045     AAsi    C    A        0      0        2 
  23  chr23_4957045     AKia    C    A        0      0        2 
  23  chr23_4957045     AOna    C    A        0      0        2 
  23  chr23_4957045     ASom    C    A        0      0        2 
  23  chr23_4957045     HCab    C    A      0.5      1        2 
  23  chr23_4957045     HPrz    C    A        0      0        2 
  23  chr23_4957045     ZBoe    C    A        0      0        2 
  23  chr23_4957045     ZGre    C    A        0      0        2 
  23  chr23_4957045     ZHar    C    A        0      0        2 
  23  chr23_4957045   Sample    C    A        0      0        2 
  23  chr23_4980207     AAsi    T    G      0.5      1        2 
  23  chr23_4980207     AKia    T    G        0      0        2 
  23  chr23_4980207     AOna    T    G        0      0        2 
  23  chr23_4980207     ASom    T    G        0      0        2 
  23  chr23_4980207     HCab    T    G        0      0        2 
  23  chr23_4980207     HPrz    T    G        0      0        2 
  23  chr23_4980207     ZBoe    T    G        0      0        2 
  23  chr23_4980207     ZGre    T    G        0      0        2 
  23  chr23_4980207     ZHar    T    G        0      0        2 
  23  chr23_4980207   Sample    T    G        1      2        2 
  23  chr23_4996887     AAsi    C    A        1      2        2 
  23  chr23_4996887     AKia    C    A        0      0        2 
  23  chr23_4996887     AOna    C    A        0      0        2 
  23  chr23_4996887     ASom    C    A      0.5      1        2 
  23  chr23_4996887     HCab    C    A        0      0        2 
  23  chr23_4996887     HPrz    C    A        0      0        2 
  23  chr23_4996887     ZBoe    C    A        0      0        2 
  23  chr23_4996887     ZGre    C    A        0      0        2 
  23  chr23_4996887     ZHar    C    A        0      0        2 
  23  chr23_4996887   Sample    C    A        1      2        2 
  23  chr23_5009948     AAsi    A    C        0      0        2 
  23  chr23_5009948     AKia    A    C        0      0        2 
  23  chr23_5009948     AOna    A    C        0      0        2 
  23  chr23_5009948     ASom    A    C        0      0        2 
  23  chr23_5009948     HCab    A    C      0.5      1        2 
  23  chr23_5009948     HPrz    A    C        0      0        2 
  23  chr23_5009948     ZBoe    A    C        0      0        2 
  23  chr23_5009948     ZGre    A    C        0      0        2 
  23  chr23_5009948     ZHar    A    C        0      0        2 
  23  chr23_5009948   Sample    A    C        0      0        2 
  23  chr23_5018177     AAsi    A    C        0      0        2 
  23  chr23_5018177     AKia    A    C        0      0        2 
  23  chr23_5018177     AOna    A    C        0      0        2 
  23  chr23_5018177     ASom    A    C        0      0        2 
  23  chr23_5018177     HCab    A    C        1      2        2 
  23  chr23_5018177     HPrz    A    C        1      2        2 
  23  chr23_5018177     ZBoe    A    C        0      0        2 
  23  chr23_5018177     ZGre    A    C        0      0        2 
  23  chr23_5018177     ZHar    A    C        0      0        2 
  23  chr23_5018177   Sample    A    C        0      0        2 
  23  chr23_5043041     AAsi    C    A        0      0        2 
  23  chr23_5043041     AKia    C    A        1      2        2 
  23  chr23_5043041     AOna    C    A      0.5      1        2 
  23  chr23_5043041     ASom    C    A        0      0        2 
  23  chr23_5043041     HCab    C    A        0      0        2 
  23  chr23_5043041     HPrz    C    A        0      0        2 
  23  chr23_5043041     ZBoe    C    A        0      0        2 
  23  chr23_5043041     ZGre    C    A        0      0        2 
  23  chr23_5043041     ZHar    C    A        0      0        2 
  23  chr23_5043041   Sample    C    A        0      0        2 
  23  chr23_5053722     AAsi    C    A        0      0        2 
  23  chr23_5053722     AKia    C    A        0      0        2 
  23  chr23_5053722     AOna    C    A        0      0        2 
  23  chr23_5053722     ASom    C    A        0      0        2 
  23  chr23_5053722     HCab    C    A        0      0        2 
  23  chr23_5053722     HPrz    C    A        0      0        2 
  23  chr23_5053722     ZBoe    C    A      0.5      1        2 
  23  chr23_5053722     ZGre    C    A        0      0        2 
  23  chr23_5053722     ZHar    C    A        0      0        2 
  23  chr23_5053722   Sample    C    A        0      0        2 
  23  chr23_5061533     AAsi    C    G        0      0        2 
  23  chr23_5061533     AKia    C    G        0      0        2 
  23  chr23_5061533     AOna    C    G        0      0        2 
  23  chr23_5061533     ASom    C    G        0      0        2 
  23  chr23_5061533     HCab    C    G      0.5      1        2 
  23  chr23_5061533     HPrz    C    G        0      0        2 
  23  chr23_5061533     ZBoe    C    G        0      0        2 
  23  chr23_5061533     ZGre    C    G        0      0        2 
  23  chr23_5061533     ZHar    C    G        0      0        2 
  23  chr23_5061533   Sample    C    G        0      0        2 
  23  chr23_5062065     AAsi    T    A        0      0        2 
  23  chr23_5062065     AKia    T    A        0      0        2 
  23  chr23_5062065     AOna    T    A        0      0        2 
  23  chr23_5062065     ASom    T    A        0      0        2 
  23  chr23_5062065     HCab    T    A      0.5      1        2 
  23  chr23_5062065     HPrz    T    A        0      0        2 
  23  chr23_5062065     ZBoe    T    A        0      0        2 
  23  chr23_5062065     ZGre    T    A        0      0        2 
  23  chr23_5062065     ZHar    T    A        0      0        2 
  23  chr23_5062065   Sample    T    A        0      0        2 
  23  chr23_5065566     AAsi    A    T        0      0        2 
  23  chr23_5065566     AKia    A    T        0      0        2 
  23  chr23_5065566     AOna    A    T        0      0        2 
  23  chr23_5065566     ASom    A    T        0      0        2 
  23  chr23_5065566     HCab    A    T        1      2        2 
  23  chr23_5065566     HPrz    A    T        1      2        2 
  23  chr23_5065566     ZBoe    A    T        0      0        2 
  23  chr23_5065566     ZGre    A    T        0      0        2 
  23  chr23_5065566     ZHar    A    T        0      0        2 
  23  chr23_5065566   Sample    A    T        0      0        2 
  23  chr23_5071601     AAsi    C    G        0      0        2 
  23  chr23_5071601     AKia    C    G        0      0        2 
  23  chr23_5071601     AOna    C    G        0      0        2 
  23  chr23_5071601     ASom    C    G        0      0        2 
  23  chr23_5071601     HCab    C    G        0      0        2 
  23  chr23_5071601     HPrz    C    G        0      0        2 
  23  chr23_5071601     ZBoe    C    G        0      0        2 
  23  chr23_5071601     ZGre    C    G      0.5      1        2 
  23  chr23_5071601     ZHar    C    G        0      0        2 
  23  chr23_5071601   Sample    C    G        0      0        2 
  23  chr23_5072995     AAsi    C    G        0      0        2 
  23  chr23_5072995     AKia    C    G        0      0        2 
  23  chr23_5072995     AOna    C    G        0      0        2 
  23  chr23_5072995     ASom    C    G        0      0        2 
  23  chr23_5072995     HCab    C    G      0.5      1        2 
  23  chr23_5072995     HPrz    C    G      0.5      1        2 
  23  chr23_5072995     ZBoe    C    G        0      0        2 
  23  chr23_5072995     ZGre    C    G        0      0        2 
  23  chr23_5072995     ZHar    C    G        0      0        2 
  23  chr23_5072995   Sample    C    G        0      0        2 
  23  chr23_5078476     AAsi    T    G        0      0        2 
  23  chr23_5078476     AKia    T    G        1      2        2 
  23  chr23_5078476     AOna    T    G        1      2        2 
  23  chr23_5078476     ASom    T    G        0      0        2 
  23  chr23_5078476     HCab    T    G        0      0        2 
  23  chr23_5078476     HPrz    T    G        0      0        2 
  23  chr23_5078476     ZBoe    T    G        0      0        2 
  23  chr23_5078476     ZGre    T    G        0      0        2 
  23  chr23_5078476     ZHar    T    G        0      0        2 
  23  chr23_5078476   Sample    T    G        0      0        2 
  23  chr23_5104076     AAsi    A    C        0      0        2 
  23  chr23_5104076     AKia    A    C        0      0        2 
  23  chr23_5104076     AOna    A    C        0      0        2 
  23  chr23_5104076     ASom    A    C        0      0        2 
  23  chr23_5104076     HCab    A    C        0      0        2 
  23  chr23_5104076     HPrz    A    C        0      0        2 
  23  chr23_5104076     ZBoe    A    C        0      0        2 
  23  chr23_5104076     ZGre    A    C        1      2        2 
  23  chr23_5104076     ZHar    A    C        0      0        2 
  23  chr23_5104076   Sample    A    C        0      0        2 
  23  chr23_5107979     AAsi    A    T        0      0        2 
  23  chr23_5107979     AKia    A    T        0      0        2 
  23  chr23_5107979     AOna    A    T        0      0        2 
  23  chr23_5107979     ASom    A    T        0      0        2 
  23  chr23_5107979     HCab    A    T        1      2        2 
  23  chr23_5107979     HPrz    A    T        1      2        2 
  23  chr23_5107979     ZBoe    A    T        0      0        2 
  23  chr23_5107979     ZGre    A    T        0      0        2 
  23  chr23_5107979     ZHar    A    T        0      0        2 
  23  chr23_5107979   Sample    A    T        0      0        2 
  23  chr23_5122538     AAsi    A    C        0      0        2 
  23  chr23_5122538     AKia    A    C        0      0        2 
  23  chr23_5122538     AOna    A    C        0      0        2 
  23  chr23_5122538     ASom    A    C        0      0        2 
  23  chr23_5122538     HCab    A    C        0      0        2 
  23  chr23_5122538     HPrz    A    C      0.5      1        2 
  23  chr23_5122538     ZBoe    A    C        0      0        2 
  23  chr23_5122538     ZGre    A    C        0      0        2 
  23  chr23_5122538     ZHar    A    C        0      0        2 
  23  chr23_5122538   Sample    A    C        0      0        2 
  23  chr23_5125254     AAsi    T    A        0      0        2 
  23  chr23_5125254     AKia    T    A        0      0        2 
  23  chr23_5125254     AOna    T    A        0      0        2 
  23  chr23_5125254     ASom    T    A        0      0        2 
  23  chr23_5125254     HCab    T    A        0      0        2 
  23  chr23_5125254     HPrz    T    A        0      0        2 
  23  chr23_5125254     ZBoe    T    A        1      2        2 
  23  chr23_5125254     ZGre    T    A        1      2        2 
  23  chr23_5125254     ZHar    T    A        0      0        2 
  23  chr23_5125254   Sample    T    A        0      0        2 
  23  chr23_5129513     AAsi    G    C        0      0        2 
  23  chr23_5129513     AKia    G    C        0      0        2 
  23  chr23_5129513     AOna    G    C        0      0        2 
  23  chr23_5129513     ASom    G    C        0      0        2 
  23  chr23_5129513     HCab    G    C        0      0        2 
  23  chr23_5129513     HPrz    G    C      0.5      1        2 
  23  chr23_5129513     ZBoe    G    C        0      0        2 
  23  chr23_5129513     ZGre    G    C        0      0        2 
  23  chr23_5129513     ZHar    G    C        0      0        2 
  23  chr23_5129513   Sample    G    C        0      0        2 
  23  chr23_5144544     AAsi    C    G        0      0        2 
  23  chr23_5144544     AKia    C    G        0      0        2 
  23  chr23_5144544     AOna    C    G        0      0        2 
  23  chr23_5144544     ASom    C    G        0      0        2 
  23  chr23_5144544     HCab    C    G        0      0        2 
  23  chr23_5144544     HPrz    C    G        0      0        2 
  23  chr23_5144544     ZBoe    C    G        0      0        2 
  23  chr23_5144544     ZGre    C    G        0      0        2 
  23  chr23_5144544     ZHar    C    G        1      2        2 
  23  chr23_5144544   Sample    C    G        0      0        2 
  23  chr23_5163125     AAsi    G    T        0      0        2 
  23  chr23_5163125     AKia    G    T        0      0        2 
  23  chr23_5163125     AOna    G    T        0      0        2 
  23  chr23_5163125     ASom    G    T        0      0        2 
  23  chr23_5163125     HCab    G    T        0      0        2 
  23  chr23_5163125     HPrz    G    T        0      0        2 
  23  chr23_5163125     ZBoe    G    T      0.5      1        2 
  23  chr23_5163125     ZGre    G    T        0      0        2 
  23  chr23_5163125     ZHar    G    T        0      0        2 
  23  chr23_5163125   Sample    G    T        0      0        2 
  23  chr23_5163396     AAsi    G    C        0      0        2 
  23  chr23_5163396     AKia    G    C        0      0        2 
  23  chr23_5163396     AOna    G    C      0.5      1        2 
  23  chr23_5163396     ASom    G    C        0      0        2 
  23  chr23_5163396     HCab    G    C        0      0        2 
  23  chr23_5163396     HPrz    G    C        0      0        2 
  23  chr23_5163396     ZBoe    G    C        0      0        2 
  23  chr23_5163396     ZGre    G    C        0      0        2 
  23  chr23_5163396     ZHar    G    C        0      0        2 
  23  chr23_5163396   Sample    G    C        0      0        2 
  23  chr23_5169788     AAsi    A    C        0      0        2 
  23  chr23_5169788     AKia    A    C        0      0        2 
  23  chr23_5169788     AOna    A    C        0      0        2 
  23  chr23_5169788     ASom    A    C        0      0        2 
  23  chr23_5169788     HCab    A    C        1      2        2 
  23  chr23_5169788     HPrz    A    C        1      2        2 
  23  chr23_5169788     ZBoe    A    C        0      0        2 
  23  chr23_5169788     ZGre    A    C        0      0        2 
  23  chr23_5169788     ZHar    A    C        0      0        2 
  23  chr23_5169788   Sample    A    C        0      0        2 
  23  chr23_5180760     AAsi    G    T        0      0        2 
  23  chr23_5180760     AKia    G    T        0      0        2 
  23  chr23_5180760     AOna    G    T        0      0        2 
  23  chr23_5180760     ASom    G    T        0      0        2 
  23  chr23_5180760     HCab    G    T        1      2        2 
  23  chr23_5180760     HPrz    G    T        1      2        2 
  23  chr23_5180760     ZBoe    G    T        0      0        2 
  23  chr23_5180760     ZGre    G    T        0      0        2 
  23  chr23_5180760     ZHar    G    T        0      0        2 
  23  chr23_5180760   Sample    G    T        0      0        2 
  23  chr23_5188228     AAsi    T    G        0      0        2 
  23  chr23_5188228     AKia    T    G        0      0        2 
  23  chr23_5188228     AOna    T    G        0      0        2 
  23  chr23_5188228     ASom    T    G        0      0        2 
  23  chr23_5188228     HCab    T    G        1      2        2 
  23  chr23_5188228     HPrz    T    G        1      2        2 
  23  chr23_5188228     ZBoe    T    G        0      0        2 
  23  chr23_5188228     ZGre    T    G        0      0        2 
  23  chr23_5188228     ZHar    T    G        0      0        2 
  23  chr23_5188228   Sample    T    G        0      0        2 
  23  chr23_5196066     AAsi    C    G      0.5      1        2 
  23  chr23_5196066     AKia    C    G        0      0        2 
  23  chr23_5196066     AOna    C    G        0      0        2 
  23  chr23_5196066     ASom    C    G      0.5      1        2 
  23  chr23_5196066     HCab    C    G        0      0        2 
  23  chr23_5196066     HPrz    C    G        0      0        2 
  23  chr23_5196066     ZBoe    C    G        0      0        2 
  23  chr23_5196066     ZGre    C    G        0      0        2 
  23  chr23_5196066     ZHar    C    G        0      0        2 
  23  chr23_5196066   Sample    C    G        0      0        2 
  23  chr23_5227124     AAsi    C    A        0      0        2 
  23  chr23_5227124     AKia    C    A        0      0        2 
  23  chr23_5227124     AOna    C    A        0      0        2 
  23  chr23_5227124     ASom    C    A        0      0        2 
  23  chr23_5227124     HCab    C    A        1      2        2 
  23  chr23_5227124     HPrz    C    A        1      2        2 
  23  chr23_5227124     ZBoe    C    A        0      0        2 
  23  chr23_5227124     ZGre    C    A        0      0        2 
  23  chr23_5227124     ZHar    C    A        0      0        2 
  23  chr23_5227124   Sample    C    A        0      0        2 
  23  chr23_5233390     AAsi    A    T        0      0        2 
  23  chr23_5233390     AKia    A    T        0      0        2 
  23  chr23_5233390     AOna    A    T        0      0        2 
  23  chr23_5233390     ASom    A    T        0      0        2 
  23  chr23_5233390     HCab    A    T        0      0        2 
  23  chr23_5233390     HPrz    A    T        0      0        2 
  23  chr23_5233390     ZBoe    A    T        1      2        2 
  23  chr23_5233390     ZGre    A    T        1      2        2 
  23  chr23_5233390     ZHar    A    T        0      0        2 
  23  chr23_5233390   Sample    A    T        0      0        2 
  23  chr23_5235870     AAsi    T    A        0      0        2 
  23  chr23_5235870     AKia    T    A        0      0        2 
  23  chr23_5235870     AOna    T    A        0      0        2 
  23  chr23_5235870     ASom    T    A        0      0        2 
  23  chr23_5235870     HCab    T    A        1      2        2 
  23  chr23_5235870     HPrz    T    A        1      2        2 
  23  chr23_5235870     ZBoe    T    A        0      0        2 
  23  chr23_5235870     ZGre    T    A        0      0        2 
  23  chr23_5235870     ZHar    T    A        0      0        2 
  23  chr23_5235870   Sample    T    A        0      0        2 
  23  chr23_5237627     AAsi    T    G        0      0        2 
  23  chr23_5237627     AKia    T    G        0      0        2 
  23  chr23_5237627     AOna    T    G        0      0        2 
  23  chr23_5237627     ASom    T    G        0      0        2 
  23  chr23_5237627     HCab    T    G      0.5      1        2 
  23  chr23_5237627     HPrz    T    G        0      0        2 
  23  chr23_5237627     ZBoe    T    G        0      0        2 
  23  chr23_5237627     ZGre    T    G        0      0        2 
  23  chr23_5237627     ZHar    T    G        0      0        2 
  23  chr23_5237627   Sample    T    G        0      0        2 
  23  chr23_5249174     AAsi    G    C        0      0        2 
  23  chr23_5249174     AKia    G    C        1      2        2 
  23  chr23_5249174     AOna    G    C        1      2        2 
  23  chr23_5249174     ASom    G    C        0      0        2 
  23  chr23_5249174     HCab    G    C        0      0        2 
  23  chr23_5249174     HPrz    G    C        0      0        2 
  23  chr23_5249174     ZBoe    G    C        0      0        2 
  23  chr23_5249174     ZGre    G    C        0      0        2 
  23  chr23_5249174     ZHar    G    C        0      0        2 
  23  chr23_5249174   Sample    G    C        0      0        2 
  23  chr23_5256525     AAsi    A    C        0      0        2 
  23  chr23_5256525     AKia    A    C        0      0        2 
  23  chr23_5256525     AOna    A    C        0      0        2 
  23  chr23_5256525     ASom    A    C        0      0        2 
  23  chr23_5256525     HCab    A    C        1      2        2 
  23  chr23_5256525     HPrz    A    C        1      2        2 
  23  chr23_5256525     ZBoe    A    C        0      0        2 
  23  chr23_5256525     ZGre    A    C        0      0        2 
  23  chr23_5256525     ZHar    A    C        0      0        2 
  23  chr23_5256525   Sample    A    C        0      0        2 
  23  chr23_5261406     AAsi    G    C        0      0        2 
  23  chr23_5261406     AKia    G    C        0      0        2 
  23  chr23_5261406     AOna    G    C        0      0        2 
  23  chr23_5261406     ASom    G    C        0      0        2 
  23  chr23_5261406     HCab    G    C        0      0        2 
  23  chr23_5261406     HPrz    G    C        0      0        2 
  23  chr23_5261406     ZBoe    G    C        1      2        2 
  23  chr23_5261406     ZGre    G    C        0      0        2 
  23  chr23_5261406     ZHar    G    C        0      0        2 
  23  chr23_5261406   Sample    G    C        0      0        2 
  23  chr23_5266945     AAsi    A    T        0      0        2 
  23  chr23_5266945     AKia    A    T        0      0        2 
  23  chr23_5266945     AOna    A    T        0      0        2 
  23  chr23_5266945     ASom    A    T        0      0        2 
  23  chr23_5266945     HCab    A    T        0      0        2 
  23  chr23_5266945     HPrz    A    T        0      0        2 
  23  chr23_5266945     ZBoe    A    T        1      2        2 
  23  chr23_5266945     ZGre    A    T        0      0        2 
  23  chr23_5266945     ZHar    A    T        0      0        2 
  23  chr23_5266945   Sample    A    T        0      0        2 
  23  chr23_5274295     AAsi    C    A        0      0        2 
  23  chr23_5274295     AKia    C    A        0      0        2 
  23  chr23_5274295     AOna    C    A        0      0        2 
  23  chr23_5274295     ASom    C    A        0      0        2 
  23  chr23_5274295     HCab    C    A        0      0        2 
  23  chr23_5274295     HPrz    C    A        0      0        2 
  23  chr23_5274295     ZBoe    C    A        0      0        2 
  23  chr23_5274295     ZGre    C    A        0      0        2 
  23  chr23_5274295     ZHar    C    A        1      2        2 
  23  chr23_5274295   Sample    C    A        0      0        2 
  23  chr23_5282083     AAsi    C    A        0      0        2 
  23  chr23_5282083     AKia    C    A        0      0        2 
  23  chr23_5282083     AOna    C    A        0      0        2 
  23  chr23_5282083     ASom    C    A        0      0        2 
  23  chr23_5282083     HCab    C    A        1      2        2 
  23  chr23_5282083     HPrz    C    A        1      2        2 
  23  chr23_5282083     ZBoe    C    A        0      0        2 
  23  chr23_5282083     ZGre    C    A        0      0        2 
  23  chr23_5282083     ZHar    C    A        0      0        2 
  23  chr23_5282083   Sample    C    A        0      0        2 
  23  chr23_5289277     AAsi    C    G        1      2        2 
  23  chr23_5289277     AKia    C    G        0      0        2 
  23  chr23_5289277     AOna    C    G        0      0        2 
  23  chr23_5289277     ASom    C    G        1      2        2 
  23  chr23_5289277     HCab    C    G        1      2        2 
  23  chr23_5289277     HPrz    C    G        1      2        2 
  23  chr23_5289277     ZBoe    C    G        0      0        2 
  23  chr23_5289277     ZGre    C    G        0      0        2 
  23  chr23_5289277     ZHar    C    G        0      0        2 
  23  chr23_5289277   Sample    C    G        1      2        2 
  23  chr23_5295585     AAsi    C    A        0      0        2 
  23  chr23_5295585     AKia    C    A        0      0        2 
  23  chr23_5295585     AOna    C    A        0      0        2 
  23  chr23_5295585     ASom    C    A        0      0        2 
  23  chr23_5295585     HCab    C    A      0.5      1        2 
  23  chr23_5295585     HPrz    C    A        0      0        2 
  23  chr23_5295585     ZBoe    C    A        0      0        2 
  23  chr23_5295585     ZGre    C    A        0      0        2 
  23  chr23_5295585     ZHar    C    A        0      0        2 
  23  chr23_5295585   Sample    C    A        0      0        2 
  23  chr23_5296145     AAsi    C    A        0      0        2 
  23  chr23_5296145     AKia    C    A        0      0        2 
  23  chr23_5296145     AOna    C    A        0      0        2 
  23  chr23_5296145     ASom    C    A        0      0        2 
  23  chr23_5296145     HCab    C    A        0      0        2 
  23  chr23_5296145     HPrz    C    A        0      0        2 
  23  chr23_5296145     ZBoe    C    A        0      0        2 
  23  chr23_5296145     ZGre    C    A        1      2        2 
  23  chr23_5296145     ZHar    C    A        0      0        2 
  23  chr23_5296145   Sample    C    A        0      0        2 
  23  chr23_5312275     AAsi    T    A        0      0        2 
  23  chr23_5312275     AKia    T    A        0      0        2 
  23  chr23_5312275     AOna    T    A        0      0        2 
  23  chr23_5312275     ASom    T    A        0      0        2 
  23  chr23_5312275     HCab    T    A        1      2        2 
  23  chr23_5312275     HPrz    T    A        1      2        2 
  23  chr23_5312275     ZBoe    T    A        0      0        2 
  23  chr23_5312275     ZGre    T    A        0      0        2 
  23  chr23_5312275     ZHar    T    A        0      0        2 
  23  chr23_5312275   Sample    T    A        0      0        2 
  23  chr23_5317759     AAsi    G    T        0      0        2 
  23  chr23_5317759     AKia    G    T        0      0        2 
  23  chr23_5317759     AOna    G    T        0      0        2 
  23  chr23_5317759     ASom    G    T        0      0        2 
  23  chr23_5317759     HCab    G    T        0      0        2 
  23  chr23_5317759     HPrz    G    T        1      2        2 
  23  chr23_5317759     ZBoe    G    T        0      0        2 
  23  chr23_5317759     ZGre    G    T        0      0        2 
  23  chr23_5317759     ZHar    G    T        0      0        2 
  23  chr23_5317759   Sample    G    T        0      0        2 
  23  chr23_5330472     AAsi    A    T        0      0        2 
  23  chr23_5330472     AKia    A    T        0      0        2 
  23  chr23_5330472     AOna    A    T        1      2        2 
  23  chr23_5330472     ASom    A    T        0      0        2 
  23  chr23_5330472     HCab    A    T        0      0        2 
  23  chr23_5330472     HPrz    A    T        0      0        2 
  23  chr23_5330472     ZBoe    A    T        0      0        2 
  23  chr23_5330472     ZGre    A    T        0      0        2 
  23  chr23_5330472     ZHar    A    T        0      0        2 
  23  chr23_5330472   Sample    A    T        0      0        2 
  23  chr23_5334120     AAsi    G    T        0      0        2 
  23  chr23_5334120     AKia    G    T        0      0        2 
  23  chr23_5334120     AOna    G    T        0      0        2 
  23  chr23_5334120     ASom    G    T      0.5      1        2 
  23  chr23_5334120     HCab    G    T        0      0        2 
  23  chr23_5334120     HPrz    G    T        0      0        2 
  23  chr23_5334120     ZBoe    G    T        0      0        2 
  23  chr23_5334120     ZGre    G    T        0      0        2 
  23  chr23_5334120     ZHar    G    T        0      0        2 
  23  chr23_5334120   Sample    G    T        0      0        2 
  23  chr23_5342814     AAsi    G    T        0      0        2 
  23  chr23_5342814     AKia    G    T        0      0        2 
  23  chr23_5342814     AOna    G    T        0      0        2 
  23  chr23_5342814     ASom    G    T        0      0        2 
  23  chr23_5342814     HCab    G    T        0      0        2 
  23  chr23_5342814     HPrz    G    T        0      0        2 
  23  chr23_5342814     ZBoe    G    T        0      0        2 
  23  chr23_5342814     ZGre    G    T        0      0        2 
  23  chr23_5342814     ZHar    G    T        1      2        2 
  23  chr23_5342814   Sample    G    T        0      0        2 
  23  chr23_5348176     AAsi    G    T        0      0        2 
  23  chr23_5348176     AKia    G    T        0      0        2 
  23  chr23_5348176     AOna    G    T        0      0        2 
  23  chr23_5348176     ASom    G    T        0      0        2 
  23  chr23_5348176     HCab    G    T        0      0        2 
  23  chr23_5348176     HPrz    G    T      0.5      1        2 
  23  chr23_5348176     ZBoe    G    T        0      0        2 
  23  chr23_5348176     ZGre    G    T        0      0        2 
  23  chr23_5348176     ZHar    G    T        0      0        2 
  23  chr23_5348176   Sample    G    T        0      0        2 
  23  chr23_5361829     AAsi    T    A        0      0        2 
  23  chr23_5361829     AKia    T    A        0      0        2 
  23  chr23_5361829     AOna    T    A        0      0        2 
  23  chr23_5361829     ASom    T    A        0      0        2 
  23  chr23_5361829     HCab    T    A        0      0        2 
  23  chr23_5361829     HPrz    T    A        0      0        2 
  23  chr23_5361829     ZBoe    T    A        0      0        2 
  23  chr23_5361829     ZGre    T    A        0      0        2 
  23  chr23_5361829     ZHar    T    A        1      2        2 
  23  chr23_5361829   Sample    T    A        0      0        2 
  23  chr23_5362914     AAsi    A    T        0      0        2 
  23  chr23_5362914     AKia    A    T        0      0        2 
  23  chr23_5362914     AOna    A    T      0.5      1        2 
  23  chr23_5362914     ASom    A    T        0      0        2 
  23  chr23_5362914     HCab    A    T        0      0        2 
  23  chr23_5362914     HPrz    A    T        0      0        2 
  23  chr23_5362914     ZBoe    A    T        0      0        2 
  23  chr23_5362914     ZGre    A    T        0      0        2 
  23  chr23_5362914     ZHar    A    T        0      0        2 
  23  chr23_5362914   Sample    A    T        0      0        2 
  23  chr23_5365303     AAsi    T    G        0      0        2 
  23  chr23_5365303     AKia    T    G        0      0        2 
  23  chr23_5365303     AOna    T    G        0      0        2 
  23  chr23_5365303     ASom    T    G        0      0        2 
  23  chr23_5365303     HCab    T    G      0.5      1        2 
  23  chr23_5365303     HPrz    T    G        1      2        2 
  23  chr23_5365303     ZBoe    T    G        0      0        2 
  23  chr23_5365303     ZGre    T    G        0      0        2 
  23  chr23_5365303     ZHar    T    G        0      0        2 
  23  chr23_5365303   Sample    T    G        0      0        2 
  23  chr23_5370723     AAsi    A    C      0.5      1        2 
  23  chr23_5370723     AKia    A    C        0      0        2 
  23  chr23_5370723     AOna    A    C        0      0        2 
  23  chr23_5370723     ASom    A    C        0      0        2 
  23  chr23_5370723     HCab    A    C        0      0        2 
  23  chr23_5370723     HPrz    A    C        0      0        2 
  23  chr23_5370723     ZBoe    A    C        0      0        2 
  23  chr23_5370723     ZGre    A    C        0      0        2 
  23  chr23_5370723     ZHar    A    C        0      0        2 
  23  chr23_5370723   Sample    A    C        0      0        2 
  23  chr23_5413482     AAsi    G    T        0      0        2 
  23  chr23_5413482     AKia    G    T        0      0        2 
  23  chr23_5413482     AOna    G    T        0      0        2 
  23  chr23_5413482     ASom    G    T        0      0        2 
  23  chr23_5413482     HCab    G    T        0      0        2 
  23  chr23_5413482     HPrz    G    T        0      0        2 
  23  chr23_5413482     ZBoe    G    T        0      0        2 
  23  chr23_5413482     ZGre    G    T        1      2        2 
  23  chr23_5413482     ZHar    G    T        0      0        2 
  23  chr23_5413482   Sample    G    T        0      0        2 
  23  chr23_5417845     AAsi    A    C        0      0        2 
  23  chr23_5417845     AKia    A    C        0      0        2 
  23  chr23_5417845     AOna    A    C        0      0        2 
  23  chr23_5417845     ASom    A    C      0.5      1        2 
  23  chr23_5417845     HCab    A    C        0      0        2 
  23  chr23_5417845     HPrz    A    C        0      0        2 
  23  chr23_5417845     ZBoe    A    C        0      0        2 
  23  chr23_5417845     ZGre    A    C        0      0        2 
  23  chr23_5417845     ZHar    A    C        0      0        2 
  23  chr23_5417845   Sample    A    C        0      0        2 
  23  chr23_5427344     AAsi    A    C        0      0        2 
  23  chr23_5427344     AKia    A    C        1      2        2 
  23  chr23_5427344     AOna    A    C        0      0        2 
  23  chr23_5427344     ASom    A    C        0      0        2 
  23  chr23_5427344     HCab    A    C        0      0        2 
  23  chr23_5427344     HPrz    A    C        0      0        2 
  23  chr23_5427344     ZBoe    A    C        0      0        2 
  23  chr23_5427344     ZGre    A    C        0      0        2 
  23  chr23_5427344     ZHar    A    C        0      0        2 
  23  chr23_5427344   Sample    A    C        0      0        2 
  23  chr23_5442524     AAsi    G    C        0      0        2 
  23  chr23_5442524     AKia    G    C        0      0        2 
  23  chr23_5442524     AOna    G    C        0      0        2 
  23  chr23_5442524     ASom    G    C        0      0        2 
  23  chr23_5442524     HCab    G    C        1      2        2 
  23  chr23_5442524     HPrz    G    C        1      2        2 
  23  chr23_5442524     ZBoe    G    C        0      0        2 
  23  chr23_5442524     ZGre    G    C        0      0        2 
  23  chr23_5442524     ZHar    G    C        0      0        2 
  23  chr23_5442524   Sample    G    C        0      0        2 
  23  chr23_5444920     AAsi    A    C        0      0        2 
  23  chr23_5444920     AKia    A    C        0      0        2 
  23  chr23_5444920     AOna    A    C        0      0        2 
  23  chr23_5444920     ASom    A    C        0      0        2 
  23  chr23_5444920     HCab    A    C        0      0        2 
  23  chr23_5444920     HPrz    A    C      0.5      1        2 
  23  chr23_5444920     ZBoe    A    C        0      0        2 
  23  chr23_5444920     ZGre    A    C        0      0        2 
  23  chr23_5444920     ZHar    A    C        0      0        2 
  23  chr23_5444920   Sample    A    C        0      0        2 
  23  chr23_5463180     AAsi    A    C        0      0        2 
  23  chr23_5463180     AKia    A    C        0      0        2 
  23  chr23_5463180     AOna    A    C        0      0        2 
  23  chr23_5463180     ASom    A    C        0      0        2 
  23  chr23_5463180     HCab    A    C        0      0        2 
  23  chr23_5463180     HPrz    A    C        0      0        2 
  23  chr23_5463180     ZBoe    A    C        1      2        2 
  23  chr23_5463180     ZGre    A    C        0      0        2 
  23  chr23_5463180     ZHar    A    C        0      0        2 
  23  chr23_5463180   Sample    A    C        0      0        2 
  23  chr23_5476181     AAsi    A    C        0      0        2 
  23  chr23_5476181     AKia    A    C        0      0        2 
  23  chr23_5476181     AOna    A    C        0      0        2 
  23  chr23_5476181     ASom    A    C        0      0        2 
  23  chr23_5476181     HCab    A    C        0      0        2 
  23  chr23_5476181     HPrz    A    C      0.5      1        2 
  23  chr23_5476181     ZBoe    A    C        0      0        2 
  23  chr23_5476181     ZGre    A    C        0      0        2 
  23  chr23_5476181     ZHar    A    C        0      0        2 
  23  chr23_5476181   Sample    A    C        0      0        2 
  23  chr23_5486476     AAsi    T    G        0      0        2 
  23  chr23_5486476     AKia    T    G        0      0        2 
  23  chr23_5486476     AOna    T    G        0      0        2 
  23  chr23_5486476     ASom    T    G        0      0        2 
  23  chr23_5486476     HCab    T    G        1      2        2 
  23  chr23_5486476     HPrz    T    G        1      2        2 
  23  chr23_5486476     ZBoe    T    G        0      0        2 
  23  chr23_5486476     ZGre    T    G        0      0        2 
  23  chr23_5486476     ZHar    T    G        0      0        2 
  23  chr23_5486476   Sample    T    G        0      0        2 
  23  chr23_5492551     AAsi    G    T        0      0        2 
  23  chr23_5492551     AKia    G    T        0      0        2 
  23  chr23_5492551     AOna    G    T        0      0        2 
  23  chr23_5492551     ASom    G    T        0      0        2 
  23  chr23_5492551     HCab    G    T        0      0        2 
  23  chr23_5492551     HPrz    G    T        0      0        2 
  23  chr23_5492551     ZBoe    G    T      0.5      1        2 
  23  chr23_5492551     ZGre    G    T        0      0        2 
  23  chr23_5492551     ZHar    G    T        0      0        2 
  23  chr23_5492551   Sample    G    T        0      0        2 
  23  chr23_5499293     AAsi    G    C        0      0        2 
  23  chr23_5499293     AKia    G    C        0      0        2 
  23  chr23_5499293     AOna    G    C        0      0        2 
  23  chr23_5499293     ASom    G    C        0      0        2 
  23  chr23_5499293     HCab    G    C        1      2        2 
  23  chr23_5499293     HPrz    G    C        1      2        2 
  23  chr23_5499293     ZBoe    G    C        0      0        2 
  23  chr23_5499293     ZGre    G    C        0      0        2 
  23  chr23_5499293     ZHar    G    C        0      0        2 
  23  chr23_5499293   Sample    G    C        0      0        2 
  23  chr23_5506491     AAsi    G    C        0      0        2 
  23  chr23_5506491     AKia    G    C        0      0        2 
  23  chr23_5506491     AOna    G    C        0      0        2 
  23  chr23_5506491     ASom    G    C        0      0        2 
  23  chr23_5506491     HCab    G    C        0      0        2 
  23  chr23_5506491     HPrz    G    C        0      0        2 
  23  chr23_5506491     ZBoe    G    C      0.5      1        2 
  23  chr23_5506491     ZGre    G    C        1      2        2 
  23  chr23_5506491     ZHar    G    C        0      0        2 
  23  chr23_5506491   Sample    G    C        0      0        2 
  23  chr23_5507463     AAsi    C    A        0      0        2 
  23  chr23_5507463     AKia    C    A        0      0        2 
  23  chr23_5507463     AOna    C    A        0      0        2 
  23  chr23_5507463     ASom    C    A        0      0        2 
  23  chr23_5507463     HCab    C    A        0      0        2 
  23  chr23_5507463     HPrz    C    A        0      0        2 
  23  chr23_5507463     ZBoe    C    A      0.5      1        2 
  23  chr23_5507463     ZGre    C    A        0      0        2 
  23  chr23_5507463     ZHar    C    A        0      0        2 
  23  chr23_5507463   Sample    C    A        0      0        2 
  23  chr23_5515270     AAsi    C    G        0      0        2 
  23  chr23_5515270     AKia    C    G        0      0        2 
  23  chr23_5515270     AOna    C    G        0      0        2 
  23  chr23_5515270     ASom    C    G        0      0        2 
  23  chr23_5515270     HCab    C    G        1      2        2 
  23  chr23_5515270     HPrz    C    G        1      2        2 
  23  chr23_5515270     ZBoe    C    G        0      0        2 
  23  chr23_5515270     ZGre    C    G        0      0        2 
  23  chr23_5515270     ZHar    C    G        0      0        2 
  23  chr23_5515270   Sample    C    G        0      0        2 
  23  chr23_5521645     AAsi    G    T        0      0        2 
  23  chr23_5521645     AKia    G    T        0      0        2 
  23  chr23_5521645     AOna    G    T        0      0        2 
  23  chr23_5521645     ASom    G    T        0      0        2 
  23  chr23_5521645     HCab    G    T        1      2        2 
  23  chr23_5521645     HPrz    G    T        1      2        2 
  23  chr23_5521645     ZBoe    G    T        0      0        2 
  23  chr23_5521645     ZGre    G    T        0      0        2 
  23  chr23_5521645     ZHar    G    T        0      0        2 
  23  chr23_5521645   Sample    G    T        0      0        2 
  23  chr23_5524560     AAsi    A    T        1      2        2 
  23  chr23_5524560     AKia    A    T        0      0        2 
  23  chr23_5524560     AOna    A    T        0      0        2 
  23  chr23_5524560     ASom    A    T        1      2        2 
  23  chr23_5524560     HCab    A    T        0      0        2 
  23  chr23_5524560     HPrz    A    T        0      0        2 
  23  chr23_5524560     ZBoe    A    T        0      0        2 
  23  chr23_5524560     ZGre    A    T        0      0        2 
  23  chr23_5524560     ZHar    A    T        0      0        2 
  23  chr23_5524560   Sample    A    T        1      2        2 
  23  chr23_5526436     AAsi    A    C        0      0        2 
  23  chr23_5526436     AKia    A    C        0      0        2 
  23  chr23_5526436     AOna    A    C        0      0        2 
  23  chr23_5526436     ASom    A    C        0      0        2 
  23  chr23_5526436     HCab    A    C        0      0        2 
  23  chr23_5526436     HPrz    A    C        0      0        2 
  23  chr23_5526436     ZBoe    A    C        0      0        2 
  23  chr23_5526436     ZGre    A    C      0.5      1        2 
  23  chr23_5526436     ZHar    A    C        0      0        2 
  23  chr23_5526436   Sample    A    C        0      0        2 
  23  chr23_5574245     AAsi    C    G        0      0        2 
  23  chr23_5574245     AKia    C    G        0      0        2 
  23  chr23_5574245     AOna    C    G        0      0        2 
  23  chr23_5574245     ASom    C    G        0      0        2 
  23  chr23_5574245     HCab    C    G        0      0        2 
  23  chr23_5574245     HPrz    C    G        0      0        2 
  23  chr23_5574245     ZBoe    C    G        0      0        2 
  23  chr23_5574245     ZGre    C    G      0.5      1        2 
  23  chr23_5574245     ZHar    C    G        0      0        2 
  23  chr23_5574245   Sample    C    G        0      0        2 
  23  chr23_5598710     AAsi    G    T        0      0        2 
  23  chr23_5598710     AKia    G    T        0      0        2 
  23  chr23_5598710     AOna    G    T        0      0        2 
  23  chr23_5598710     ASom    G    T        0      0        2 
  23  chr23_5598710     HCab    G    T        1      2        2 
  23  chr23_5598710     HPrz    G    T        1      2        2 
  23  chr23_5598710     ZBoe    G    T        0      0        2 
  23  chr23_5598710     ZGre    G    T        0      0        2 
  23  chr23_5598710     ZHar    G    T        0      0        2 
  23  chr23_5598710   Sample    G    T        0      0        2 
  23  chr23_5612851     AAsi    G    T        0      0        2 
  23  chr23_5612851     AKia    G    T        0      0        2 
  23  chr23_5612851     AOna    G    T        1      2        2 
  23  chr23_5612851     ASom    G    T        0      0        2 
  23  chr23_5612851     HCab    G    T        0      0        2 
  23  chr23_5612851     HPrz    G    T        0      0        2 
  23  chr23_5612851     ZBoe    G    T        0      0        2 
  23  chr23_5612851     ZGre    G    T        0      0        2 
  23  chr23_5612851     ZHar    G    T        0      0        2 
  23  chr23_5612851   Sample    G    T        0      0        2 
  23  chr23_5615458     AAsi    C    G        0      0        2 
  23  chr23_5615458     AKia    C    G        0      0        2 
  23  chr23_5615458     AOna    C    G        1      2        2 
  23  chr23_5615458     ASom    C    G        0      0        2 
  23  chr23_5615458     HCab    C    G        0      0        2 
  23  chr23_5615458     HPrz    C    G        0      0        2 
  23  chr23_5615458     ZBoe    C    G        0      0        2 
  23  chr23_5615458     ZGre    C    G        0      0        2 
  23  chr23_5615458     ZHar    C    G        0      0        2 
  23  chr23_5615458   Sample    C    G        0      0        2 
  23  chr23_5622337     AAsi    T    A        0      0        2 
  23  chr23_5622337     AKia    T    A        0      0        2 
  23  chr23_5622337     AOna    T    A        0      0        2 
  23  chr23_5622337     ASom    T    A        0      0        2 
  23  chr23_5622337     HCab    T    A        0      0        2 
  23  chr23_5622337     HPrz    T    A        0      0        2 
  23  chr23_5622337     ZBoe    T    A      0.5      1        2 
  23  chr23_5622337     ZGre    T    A        0      0        2 
  23  chr23_5622337     ZHar    T    A        0      0        2 
  23  chr23_5622337   Sample    T    A        0      0        2 
  23  chr23_5687952     AAsi    A    C      0.5      1        2 
  23  chr23_5687952     AKia    A    C        0      0        2 
  23  chr23_5687952     AOna    A    C        0      0        2 
  23  chr23_5687952     ASom    A    C        0      0        2 
  23  chr23_5687952     HCab    A    C        0      0        2 
  23  chr23_5687952     HPrz    A    C        0      0        2 
  23  chr23_5687952     ZBoe    A    C        0      0        2 
  23  chr23_5687952     ZGre    A    C        0      0        2 
  23  chr23_5687952     ZHar    A    C        0      0        2 
  23  chr23_5687952   Sample    A    C        0      0        2 
  23  chr23_5688548     AAsi    G    C        0      0        2 
  23  chr23_5688548     AKia    G    C        0      0        2 
  23  chr23_5688548     AOna    G    C        0      0        2 
  23  chr23_5688548     ASom    G    C        0      0        2 
  23  chr23_5688548     HCab    G    C        0      0        2 
  23  chr23_5688548     HPrz    G    C      0.5      1        2 
  23  chr23_5688548     ZBoe    G    C        0      0        2 
  23  chr23_5688548     ZGre    G    C        0      0        2 
  23  chr23_5688548     ZHar    G    C        0      0        2 
  23  chr23_5688548   Sample    G    C        0      0        2 
  23  chr23_5720896     AAsi    C    G        0      0        2 
  23  chr23_5720896     AKia    C    G        0      0        2 
  23  chr23_5720896     AOna    C    G        0      0        2 
  23  chr23_5720896     ASom    C    G        0      0        2 
  23  chr23_5720896     HCab    C    G        0      0        2 
  23  chr23_5720896     HPrz    C    G        0      0        2 
  23  chr23_5720896     ZBoe    C    G      0.5      1        2 
  23  chr23_5720896     ZGre    C    G        0      0        2 
  23  chr23_5720896     ZHar    C    G        0      0        2 
  23  chr23_5720896   Sample    C    G        0      0        2 
  23  chr23_6064690     AAsi    T    G        0      0        2 
  23  chr23_6064690     AKia    T    G        0      0        2 
  23  chr23_6064690     AOna    T    G        0      0        2 
  23  chr23_6064690     ASom    T    G        0      0        2 
  23  chr23_6064690     HCab    T    G        0      0        2 
  23  chr23_6064690     HPrz    T    G      0.5      1        2 
  23  chr23_6064690     ZBoe    T    G        0      0        2 
  23  chr23_6064690     ZGre    T    G        0      0        2 
  23  chr23_6064690     ZHar    T    G        0      0        2 
  23  chr23_6064690   Sample    T    G        0      0        2 
  23  chr23_6097453     AAsi    A    T        0      0        2 
  23  chr23_6097453     AKia    A    T        0      0        2 
  23  chr23_6097453     AOna    A    T        0      0        2 
  23  chr23_6097453     ASom    A    T        0      0        2 
  23  chr23_6097453     HCab    A    T        0      0        2 
  23  chr23_6097453     HPrz    A    T      0.5      1        2 
  23  chr23_6097453     ZBoe    A    T        0      0        2 
  23  chr23_6097453     ZGre    A    T        0      0        2 
  23  chr23_6097453     ZHar    A    T        0      0        2 
  23  chr23_6097453   Sample    A    T        0      0        2 
  23  chr23_6145045     AAsi    C    G        0      0        2 
  23  chr23_6145045     AKia    C    G        0      0        2 
  23  chr23_6145045     AOna    C    G        0      0        2 
  23  chr23_6145045     ASom    C    G        0      0        2 
  23  chr23_6145045     HCab    C    G        0      0        2 
  23  chr23_6145045     HPrz    C    G        0      0        2 
  23  chr23_6145045     ZBoe    C    G        0      0        2 
  23  chr23_6145045     ZGre    C    G        0      0        2 
  23  chr23_6145045     ZHar    C    G      0.5      1        2 
  23  chr23_6145045   Sample    C    G        0      0        2 
  23  chr23_6150474     AAsi    A    C        0      0        2 
  23  chr23_6150474     AKia    A    C        0      0        2 
  23  chr23_6150474     AOna    A    C      0.5      1        2 
  23  chr23_6150474     ASom    A    C        0      0        2 
  23  chr23_6150474     HCab    A    C        0      0        2 
  23  chr23_6150474     HPrz    A    C        0      0        2 
  23  chr23_6150474     ZBoe    A    C        0      0        2 
  23  chr23_6150474     ZGre    A    C        0      0        2 
  23  chr23_6150474     ZHar    A    C        0      0        2 
  23  chr23_6150474   Sample    A    C        0      0        2 
  23  chr23_6187088     AAsi    G    T        0      0        2 
  23  chr23_6187088     AKia    G    T        0      0        2 
  23  chr23_6187088     AOna    G    T      0.5      1        2 
  23  chr23_6187088     ASom    G    T        0      0        2 
  23  chr23_6187088     HCab    G    T        0      0        2 
  23  chr23_6187088     HPrz    G    T        0      0        2 
  23  chr23_6187088     ZBoe    G    T        0      0        2 
  23  chr23_6187088     ZGre    G    T        0      0        2 
  23  chr23_6187088     ZHar    G    T        0      0        2 
  23  chr23_6187088   Sample    G    T        0      0        2 
  23  chr23_6228547     AAsi    G    C        0      0        2 
  23  chr23_6228547     AKia    G    C        0      0        2 
  23  chr23_6228547     AOna    G    C        0      0        2 
  23  chr23_6228547     ASom    G    C        0      0        2 
  23  chr23_6228547     HCab    G    C        0      0        2 
  23  chr23_6228547     HPrz    G    C        0      0        2 
  23  chr23_6228547     ZBoe    G    C        0      0        2 
  23  chr23_6228547     ZGre    G    C      0.5      1        2 
  23  chr23_6228547     ZHar    G    C        0      0        2 
  23  chr23_6228547   Sample    G    C        0      0        2 
  23  chr23_6254662     AAsi    T    G        0      0        2 
  23  chr23_6254662     AKia    T    G        0      0        2 
  23  chr23_6254662     AOna    T    G        0      0        2 
  23  chr23_6254662     ASom    T    G        0      0        2 
  23  chr23_6254662     HCab    T    G      0.5      1        2 
  23  chr23_6254662     HPrz    T    G      0.5      1        2 
  23  chr23_6254662     ZBoe    T    G        0      0        2 
  23  chr23_6254662     ZGre    T    G        0      0        2 
  23  chr23_6254662     ZHar    T    G        0      0        2 
  23  chr23_6254662   Sample    T    G        0      0        2 
  23  chr23_6431521     AAsi    T    G        1      2        2 
  23  chr23_6431521     AKia    T    G        0      0        2 
  23  chr23_6431521     AOna    T    G        0      0        2 
  23  chr23_6431521     ASom    T    G        1      2        2 
  23  chr23_6431521     HCab    T    G        0      0        2 
  23  chr23_6431521     HPrz    T    G        0      0        2 
  23  chr23_6431521     ZBoe    T    G        0      0        2 
  23  chr23_6431521     ZGre    T    G        0      0        2 
  23  chr23_6431521     ZHar    T    G        0      0        2 
  23  chr23_6431521   Sample    T    G        1      2        2 
  23  chr23_6457238     AAsi    C    G        1      2        2 
  23  chr23_6457238     AKia    C    G        0      0        2 
  23  chr23_6457238     AOna    C    G        0      0        2 
  23  chr23_6457238     ASom    C    G        0      0        2 
  23  chr23_6457238     HCab    C    G        0      0        2 
  23  chr23_6457238     HPrz    C    G        0      0        2 
  23  chr23_6457238     ZBoe    C    G        0      0        2 
  23  chr23_6457238     ZGre    C    G        0      0        2 
  23  chr23_6457238     ZHar    C    G        0      0        2 
  23  chr23_6457238   Sample    C    G        1      2        2 
  23  chr23_6458208     AAsi    C    A        0      0        2 
  23  chr23_6458208     AKia    C    A        0      0        2 
  23  chr23_6458208     AOna    C    A        0      0        2 
  23  chr23_6458208     ASom    C    A        0      0        2 
  23  chr23_6458208     HCab    C    A        0      0        2 
  23  chr23_6458208     HPrz    C    A        0      0        2 
  23  chr23_6458208     ZBoe    C    A        1      2        2 
  23  chr23_6458208     ZGre    C    A        1      2        2 
  23  chr23_6458208     ZHar    C    A        0      0        2 
  23  chr23_6458208   Sample    C    A        0      0        2 
  23  chr23_6460095     AAsi    A    T        0      0        2 
  23  chr23_6460095     AKia    A    T        0      0        2 
  23  chr23_6460095     AOna    A    T        0      0        2 
  23  chr23_6460095     ASom    A    T        0      0        2 
  23  chr23_6460095     HCab    A    T        1      2        2 
  23  chr23_6460095     HPrz    A    T        1      2        2 
  23  chr23_6460095     ZBoe    A    T        0      0        2 
  23  chr23_6460095     ZGre    A    T        0      0        2 
  23  chr23_6460095     ZHar    A    T        0      0        2 
  23  chr23_6460095   Sample    A    T        0      0        2 
  23  chr23_6487589     AAsi    T    G        0      0        2 
  23  chr23_6487589     AKia    T    G        0      0        2 
  23  chr23_6487589     AOna    T    G        0      0        2 
  23  chr23_6487589     ASom    T    G        0      0        2 
  23  chr23_6487589     HCab    T    G        0      0        2 
  23  chr23_6487589     HPrz    T    G        0      0        2 
  23  chr23_6487589     ZBoe    T    G        0      0        2 
  23  chr23_6487589     ZGre    T    G        0      0        2 
  23  chr23_6487589     ZHar    T    G        1      2        2 
  23  chr23_6487589   Sample    T    G        0      0        2 
  23  chr23_6496915     AAsi    T    G        0      0        2 
  23  chr23_6496915     AKia    T    G        0      0        2 
  23  chr23_6496915     AOna    T    G        0      0        2 
  23  chr23_6496915     ASom    T    G        0      0        2 
  23  chr23_6496915     HCab    T    G        0      0        2 
  23  chr23_6496915     HPrz    T    G        0      0        2 
  23  chr23_6496915     ZBoe    T    G        0      0        2 
  23  chr23_6496915     ZGre    T    G        0      0        2 
  23  chr23_6496915     ZHar    T    G        1      2        2 
  23  chr23_6496915   Sample    T    G        0      0        2 
  23  chr23_6507527     AAsi    A    C        0      0        2 
  23  chr23_6507527     AKia    A    C        0      0        2 
  23  chr23_6507527     AOna    A    C        0      0        2 
  23  chr23_6507527     ASom    A    C        0      0        2 
  23  chr23_6507527     HCab    A    C        0      0        2 
  23  chr23_6507527     HPrz    A    C        0      0        2 
  23  chr23_6507527     ZBoe    A    C        0      0        2 
  23  chr23_6507527     ZGre    A    C        1      2        2 
  23  chr23_6507527     ZHar    A    C        0      0        2 
  23  chr23_6507527   Sample    A    C        0      0        2 
  23  chr23_6522642     AAsi    A    C        0      0        2 
  23  chr23_6522642     AKia    A    C        0      0        2 
  23  chr23_6522642     AOna    A    C        0      0        2 
  23  chr23_6522642     ASom    A    C        0      0        2 
  23  chr23_6522642     HCab    A    C        0      0        2 
  23  chr23_6522642     HPrz    A    C        0      0        2 
  23  chr23_6522642     ZBoe    A    C        1      2        2 
  23  chr23_6522642     ZGre    A    C        0      0        2 
  23  chr23_6522642     ZHar    A    C        0      0        2 
  23  chr23_6522642   Sample    A    C        0      0        2 
  23  chr23_6535257     AAsi    T    G        1      2        2 
  23  chr23_6535257     AKia    T    G        0      0        2 
  23  chr23_6535257     AOna    T    G        0      0        2 
  23  chr23_6535257     ASom    T    G        1      2        2 
  23  chr23_6535257     HCab    T    G        0      0        2 
  23  chr23_6535257     HPrz    T    G        0      0        2 
  23  chr23_6535257     ZBoe    T    G        0      0        2 
  23  chr23_6535257     ZGre    T    G        0      0        2 
  23  chr23_6535257     ZHar    T    G        0      0        2 
  23  chr23_6535257   Sample    T    G        1      2        2 
  23  chr23_6536814     AAsi    G    T        1      2        2 
  23  chr23_6536814     AKia    G    T        1      2        2 
  23  chr23_6536814     AOna    G    T        1      2        2 
  23  chr23_6536814     ASom    G    T        1      2        2 
  23  chr23_6536814     HCab    G    T        0      0        2 
  23  chr23_6536814     HPrz    G    T        0      0        2 
  23  chr23_6536814     ZBoe    G    T        0      0        2 
  23  chr23_6536814     ZGre    G    T        0      0        2 
  23  chr23_6536814     ZHar    G    T        0      0        2 
  23  chr23_6536814   Sample    G    T        1      2        2 
  23  chr23_6616858     AAsi    G    T        0      0        2 
  23  chr23_6616858     AKia    G    T        0      0        2 
  23  chr23_6616858     AOna    G    T        0      0        2 
  23  chr23_6616858     ASom    G    T        0      0        2 
  23  chr23_6616858     HCab    G    T      0.5      1        2 
  23  chr23_6616858     HPrz    G    T        1      2        2 
  23  chr23_6616858     ZBoe    G    T        0      0        2 
  23  chr23_6616858     ZGre    G    T        0      0        2 
  23  chr23_6616858     ZHar    G    T        0      0        2 
  23  chr23_6616858   Sample    G    T        0      0        2 
  23  chr23_6644248     AAsi    G    T        0      0        2 
  23  chr23_6644248     AKia    G    T        0      0        2 
  23  chr23_6644248     AOna    G    T        0      0        2 
  23  chr23_6644248     ASom    G    T        0      0        2 
  23  chr23_6644248     HCab    G    T        1      2        2 
  23  chr23_6644248     HPrz    G    T        1      2        2 
  23  chr23_6644248     ZBoe    G    T        0      0        2 
  23  chr23_6644248     ZGre    G    T        0      0        2 
  23  chr23_6644248     ZHar    G    T        0      0        2 
  23  chr23_6644248   Sample    G    T        0      0        2 
  23  chr23_6651541     AAsi    A    C        0      0        2 
  23  chr23_6651541     AKia    A    C        0      0        2 
  23  chr23_6651541     AOna    A    C        0      0        2 
  23  chr23_6651541     ASom    A    C        0      0        2 
  23  chr23_6651541     HCab    A    C        1      2        2 
  23  chr23_6651541     HPrz    A    C        1      2        2 
  23  chr23_6651541     ZBoe    A    C        0      0        2 
  23  chr23_6651541     ZGre    A    C        0      0        2 
  23  chr23_6651541     ZHar    A    C        0      0        2 
  23  chr23_6651541   Sample    A    C        0      0        2 
  23  chr23_6659649     AAsi    G    T        1      2        2 
  23  chr23_6659649     AKia    G    T        1      2        2 
  23  chr23_6659649     AOna    G    T      0.5      1        2 
  23  chr23_6659649     ASom    G    T        1      2        2 
  23  chr23_6659649     HCab    G    T        0      0        2 
  23  chr23_6659649     HPrz    G    T        0      0        2 
  23  chr23_6659649     ZBoe    G    T        0      0        2 
  23  chr23_6659649     ZGre    G    T        0      0        2 
  23  chr23_6659649     ZHar    G    T        0      0        2 
  23  chr23_6659649   Sample    G    T        1      2        2 
  23  chr23_6676238     AAsi    G    C        0      0        2 
  23  chr23_6676238     AKia    G    C        0      0        2 
  23  chr23_6676238     AOna    G    C        0      0        2 
  23  chr23_6676238     ASom    G    C        0      0        2 
  23  chr23_6676238     HCab    G    C      0.5      1        2 
  23  chr23_6676238     HPrz    G    C        0      0        2 
  23  chr23_6676238     ZBoe    G    C        0      0        2 
  23  chr23_6676238     ZGre    G    C        0      0        2 
  23  chr23_6676238     ZHar    G    C        0      0        2 
  23  chr23_6676238   Sample    G    C        0      0        2 
  23  chr23_6683685     AAsi    A    T        1      2        2 
  23  chr23_6683685     AKia    A    T        0      0        2 
  23  chr23_6683685     AOna    A    T        0      0        2 
  23  chr23_6683685     ASom    A    T        1      2        2 
  23  chr23_6683685     HCab    A    T        0      0        2 
  23  chr23_6683685     HPrz    A    T        0      0        2 
  23  chr23_6683685     ZBoe    A    T        0      0        2 
  23  chr23_6683685     ZGre    A    T        0      0        2 
  23  chr23_6683685     ZHar    A    T        0      0        2 
  23  chr23_6683685   Sample    A    T        1      2        2 
  23  chr23_6800884     AAsi    A    T        0      0        2 
  23  chr23_6800884     AKia    A    T        0      0        2 
  23  chr23_6800884     AOna    A    T        0      0        2 
  23  chr23_6800884     ASom    A    T        0      0        2 
  23  chr23_6800884     HCab    A    T        1      2        2 
  23  chr23_6800884     HPrz    A    T        0      0        2 
  23  chr23_6800884     ZBoe    A    T        0      0        2 
  23  chr23_6800884     ZGre    A    T        0      0        2 
  23  chr23_6800884     ZHar    A    T        0      0        2 
  23  chr23_6800884   Sample    A    T        0      0        2 
  23  chr23_6843365     AAsi    T    G        0      0        2 
  23  chr23_6843365     AKia    T    G        0      0        2 
  23  chr23_6843365     AOna    T    G      0.5      1        2 
  23  chr23_6843365     ASom    T    G        0      0        2 
  23  chr23_6843365     HCab    T    G        0      0        2 
  23  chr23_6843365     HPrz    T    G        0      0        2 
  23  chr23_6843365     ZBoe    T    G        0      0        2 
  23  chr23_6843365     ZGre    T    G        0      0        2 
  23  chr23_6843365     ZHar    T    G        0      0        2 
  23  chr23_6843365   Sample    T    G        0      0        2 
  23  chr23_6849390     AAsi    A    C        0      0        2 
  23  chr23_6849390     AKia    A    C        0      0        2 
  23  chr23_6849390     AOna    A    C        0      0        2 
  23  chr23_6849390     ASom    A    C        0      0        2 
  23  chr23_6849390     HCab    A    C        1      2        2 
  23  chr23_6849390     HPrz    A    C        1      2        2 
  23  chr23_6849390     ZBoe    A    C        0      0        2 
  23  chr23_6849390     ZGre    A    C        0      0        2 
  23  chr23_6849390     ZHar    A    C        0      0        2 
  23  chr23_6849390   Sample    A    C        0      0        2 
  23  chr23_6868307     AAsi    C    A        0      0        2 
  23  chr23_6868307     AKia    C    A        0      0        2 
  23  chr23_6868307     AOna    C    A      0.5      1        2 
  23  chr23_6868307     ASom    C    A        0      0        2 
  23  chr23_6868307     HCab    C    A        0      0        2 
  23  chr23_6868307     HPrz    C    A        0      0        2 
  23  chr23_6868307     ZBoe    C    A        0      0        2 
  23  chr23_6868307     ZGre    C    A        0      0        2 
  23  chr23_6868307     ZHar    C    A        0      0        2 
  23  chr23_6868307   Sample    C    A        0      0        2 
  23  chr23_6874910     AAsi    T    A        0      0        2 
  23  chr23_6874910     AKia    T    A        0      0        2 
  23  chr23_6874910     AOna    T    A        0      0        2 
  23  chr23_6874910     ASom    T    A        0      0        2 
  23  chr23_6874910     HCab    T    A        0      0        2 
  23  chr23_6874910     HPrz    T    A        0      0        2 
  23  chr23_6874910     ZBoe    T    A        0      0        2 
  23  chr23_6874910     ZGre    T    A        1      2        2 
  23  chr23_6874910     ZHar    T    A        0      0        2 
  23  chr23_6874910   Sample    T    A        0      0        2 
  23  chr23_6876037     AAsi    G    C        0      0        2 
  23  chr23_6876037     AKia    G    C        0      0        2 
  23  chr23_6876037     AOna    G    C        0      0        2 
  23  chr23_6876037     ASom    G    C        0      0        2 
  23  chr23_6876037     HCab    G    C        1      2        2 
  23  chr23_6876037     HPrz    G    C        1      2        2 
  23  chr23_6876037     ZBoe    G    C        0      0        2 
  23  chr23_6876037     ZGre    G    C        0      0        2 
  23  chr23_6876037     ZHar    G    C        0      0        2 
  23  chr23_6876037   Sample    G    C        0      0        2 
  23  chr23_6896447     AAsi    A    T        1      2        2 
  23  chr23_6896447     AKia    A    T        0      0        2 
  23  chr23_6896447     AOna    A    T        0      0        2 
  23  chr23_6896447     ASom    A    T        1      2        2 
  23  chr23_6896447     HCab    A    T        0      0        2 
  23  chr23_6896447     HPrz    A    T        0      0        2 
  23  chr23_6896447     ZBoe    A    T        0      0        2 
  23  chr23_6896447     ZGre    A    T        0      0        2 
  23  chr23_6896447     ZHar    A    T        0      0        2 
  23  chr23_6896447   Sample    A    T        1      2        2 
  23  chr23_6966213     AAsi    A    C        0      0        2 
  23  chr23_6966213     AKia    A    C        0      0        2 
  23  chr23_6966213     AOna    A    C      0.5      1        2 
  23  chr23_6966213     ASom    A    C        0      0        2 
  23  chr23_6966213     HCab    A    C        0      0        2 
  23  chr23_6966213     HPrz    A    C        0      0        2 
  23  chr23_6966213     ZBoe    A    C        0      0        2 
  23  chr23_6966213     ZGre    A    C        0      0        2 
  23  chr23_6966213     ZHar    A    C        0      0        2 
  23  chr23_6966213   Sample    A    C        0      0        2 
  23  chr23_6981937     AAsi    A    C        0      0        2 
  23  chr23_6981937     AKia    A    C        0      0        2 
  23  chr23_6981937     AOna    A    C        0      0        2 
  23  chr23_6981937     ASom    A    C        0      0        2 
  23  chr23_6981937     HCab    A    C        0      0        2 
  23  chr23_6981937     HPrz    A    C        0      0        2 
  23  chr23_6981937     ZBoe    A    C        0      0        2 
  23  chr23_6981937     ZGre    A    C        0      0        2 
  23  chr23_6981937     ZHar    A    C        1      2        2 
  23  chr23_6981937   Sample    A    C        0      0        2 
  23  chr23_6984033     AAsi    C    A        0      0        2 
  23  chr23_6984033     AKia    C    A        0      0        2 
  23  chr23_6984033     AOna    C    A        0      0        2 
  23  chr23_6984033     ASom    C    A        0      0        2 
  23  chr23_6984033     HCab    C    A        0      0        2 
  23  chr23_6984033     HPrz    C    A      0.5      1        2 
  23  chr23_6984033     ZBoe    C    A        0      0        2 
  23  chr23_6984033     ZGre    C    A        0      0        2 
  23  chr23_6984033     ZHar    C    A        0      0        2 
  23  chr23_6984033   Sample    C    A        0      0        2 
  23  chr23_6984256     AAsi    A    T        0      0        2 
  23  chr23_6984256     AKia    A    T        0      0        2 
  23  chr23_6984256     AOna    A    T        0      0        2 
  23  chr23_6984256     ASom    A    T        0      0        2 
  23  chr23_6984256     HCab    A    T        1      2        2 
  23  chr23_6984256     HPrz    A    T        1      2        2 
  23  chr23_6984256     ZBoe    A    T        0      0        2 
  23  chr23_6984256     ZGre    A    T        0      0        2 
  23  chr23_6984256     ZHar    A    T        0      0        2 
  23  chr23_6984256   Sample    A    T        0      0        2 
  23  chr23_6985472     AAsi    T    A        0      0        2 
  23  chr23_6985472     AKia    T    A        0      0        2 
  23  chr23_6985472     AOna    T    A        0      0        2 
  23  chr23_6985472     ASom    T    A        0      0        2 
  23  chr23_6985472     HCab    T    A        1      2        2 
  23  chr23_6985472     HPrz    T    A        1      2        2 
  23  chr23_6985472     ZBoe    T    A        0      0        2 
  23  chr23_6985472     ZGre    T    A        0      0        2 
  23  chr23_6985472     ZHar    T    A        0      0        2 
  23  chr23_6985472   Sample    T    A        0      0        2 
  23  chr23_7033362     AAsi    C    A      0.5      1        2 
  23  chr23_7033362     AKia    C    A        0      0        2 
  23  chr23_7033362     AOna    C    A        0      0        2 
  23  chr23_7033362     ASom    C    A      0.5      1        2 
  23  chr23_7033362     HCab    C    A        0      0        2 
  23  chr23_7033362     HPrz    C    A        0      0        2 
  23  chr23_7033362     ZBoe    C    A        0      0        2 
  23  chr23_7033362     ZGre    C    A      0.5      1        2 
  23  chr23_7033362     ZHar    C    A        0      0        2 
  23  chr23_7033362   Sample    C    A        0      0        2 
  23  chr23_7043091     AAsi    C    A        0      0        2 
  23  chr23_7043091     AKia    C    A        0      0        2 
  23  chr23_7043091     AOna    C    A        0      0        2 
  23  chr23_7043091     ASom    C    A        0      0        2 
  23  chr23_7043091     HCab    C    A        0      0        2 
  23  chr23_7043091     HPrz    C    A        0      0        2 
  23  chr23_7043091     ZBoe    C    A        0      0        2 
  23  chr23_7043091     ZGre    C    A        0      0        2 
  23  chr23_7043091     ZHar    C    A        1      2        2 
  23  chr23_7043091   Sample    C    A        0      0        2 
  23  chr23_7048523     AAsi    G    C        0      0        2 
  23  chr23_7048523     AKia    G    C        0      0        2 
  23  chr23_7048523     AOna    G    C        0      0        2 
  23  chr23_7048523     ASom    G    C        0      0        2 
  23  chr23_7048523     HCab    G    C        1      2        2 
  23  chr23_7048523     HPrz    G    C        1      2        2 
  23  chr23_7048523     ZBoe    G    C        0      0        2 
  23  chr23_7048523     ZGre    G    C        0      0        2 
  23  chr23_7048523     ZHar    G    C        0      0        2 
  23  chr23_7048523   Sample    G    C        0      0        2 
  23  chr23_7091289     AAsi    A    C        0      0        2 
  23  chr23_7091289     AKia    A    C        0      0        2 
  23  chr23_7091289     AOna    A    C        0      0        2 
  23  chr23_7091289     ASom    A    C        0      0        2 
  23  chr23_7091289     HCab    A    C        1      2        2 
  23  chr23_7091289     HPrz    A    C        1      2        2 
  23  chr23_7091289     ZBoe    A    C        0      0        2 
  23  chr23_7091289     ZGre    A    C        0      0        2 
  23  chr23_7091289     ZHar    A    C        0      0        2 
  23  chr23_7091289   Sample    A    C        0      0        2 
  23  chr23_7107744     AAsi    G    T        0      0        2 
  23  chr23_7107744     AKia    G    T        0      0        2 
  23  chr23_7107744     AOna    G    T        0      0        2 
  23  chr23_7107744     ASom    G    T        0      0        2 
  23  chr23_7107744     HCab    G    T        1      2        2 
  23  chr23_7107744     HPrz    G    T        1      2        2 
  23  chr23_7107744     ZBoe    G    T        0      0        2 
  23  chr23_7107744     ZGre    G    T        0      0        2 
  23  chr23_7107744     ZHar    G    T        0      0        2 
  23  chr23_7107744   Sample    G    T        0      0        2 
  23  chr23_7114642     AAsi    A    C        0      0        2 
  23  chr23_7114642     AKia    A    C        0      0        2 
  23  chr23_7114642     AOna    A    C        0      0        2 
  23  chr23_7114642     ASom    A    C        0      0        2 
  23  chr23_7114642     HCab    A    C        0      0        2 
  23  chr23_7114642     HPrz    A    C        0      0        2 
  23  chr23_7114642     ZBoe    A    C        0      0        2 
  23  chr23_7114642     ZGre    A    C        0      0        2 
  23  chr23_7114642     ZHar    A    C      0.5      1        2 
  23  chr23_7114642   Sample    A    C        0      0        2 
  23  chr23_7135807     AAsi    C    G        0      0        2 
  23  chr23_7135807     AKia    C    G        0      0        2 
  23  chr23_7135807     AOna    C    G        0      0        2 
  23  chr23_7135807     ASom    C    G        0      0        2 
  23  chr23_7135807     HCab    C    G        1      2        2 
  23  chr23_7135807     HPrz    C    G        1      2        2 
  23  chr23_7135807     ZBoe    C    G        0      0        2 
  23  chr23_7135807     ZGre    C    G        0      0        2 
  23  chr23_7135807     ZHar    C    G        0      0        2 
  23  chr23_7135807   Sample    C    G        0      0        2 
  23  chr23_7150105     AAsi    G    C        0      0        2 
  23  chr23_7150105     AKia    G    C        0      0        2 
  23  chr23_7150105     AOna    G    C        0      0        2 
  23  chr23_7150105     ASom    G    C      0.5      1        2 
  23  chr23_7150105     HCab    G    C        0      0        2 
  23  chr23_7150105     HPrz    G    C        0      0        2 
  23  chr23_7150105     ZBoe    G    C        0      0        2 
  23  chr23_7150105     ZGre    G    C        0      0        2 
  23  chr23_7150105     ZHar    G    C        0      0        2 
  23  chr23_7150105   Sample    G    C        0      0        2 
  23  chr23_7235156     AAsi    T    G        0      0        2 
  23  chr23_7235156     AKia    T    G        0      0        2 
  23  chr23_7235156     AOna    T    G        0      0        2 
  23  chr23_7235156     ASom    T    G        1      2        2 
  23  chr23_7235156     HCab    T    G        0      0        2 
  23  chr23_7235156     HPrz    T    G        0      0        2 
  23  chr23_7235156     ZBoe    T    G        1      2        2 
  23  chr23_7235156     ZGre    T    G      0.5      1        2 
  23  chr23_7235156     ZHar    T    G        1      2        2 
  23  chr23_7235156   Sample    T    G        0      0        2 
  23  chr23_7496777     AAsi    T    G        0      0        2 
  23  chr23_7496777     AKia    T    G        0      0        2 
  23  chr23_7496777     AOna    T    G      0.5      1        2 
  23  chr23_7496777     ASom    T    G        0      0        2 
  23  chr23_7496777     HCab    T    G        0      0        2 
  23  chr23_7496777     HPrz    T    G        0      0        2 
  23  chr23_7496777     ZBoe    T    G        0      0        2 
  23  chr23_7496777     ZGre    T    G        0      0        2 
  23  chr23_7496777     ZHar    T    G        0      0        2 
  23  chr23_7496777   Sample    T    G        0      0        2 
  23  chr23_7500747     AAsi    C    G        0      0        2 
  23  chr23_7500747     AKia    C    G        0      0        2 
  23  chr23_7500747     AOna    C    G        0      0        2 
  23  chr23_7500747     ASom    C    G        0      0        2 
  23  chr23_7500747     HCab    C    G        0      0        2 
  23  chr23_7500747     HPrz    C    G        0      0        2 
  23  chr23_7500747     ZBoe    C    G        0      0        2 
  23  chr23_7500747     ZGre    C    G        0      0        2 
  23  chr23_7500747     ZHar    C    G      0.5      1        2 
  23  chr23_7500747   Sample    C    G        0      0        2 
  23  chr23_7509872     AAsi    C    A        0      0        2 
  23  chr23_7509872     AKia    C    A        0      0        2 
  23  chr23_7509872     AOna    C    A        0      0        2 
  23  chr23_7509872     ASom    C    A        0      0        2 
  23  chr23_7509872     HCab    C    A        0      0        2 
  23  chr23_7509872     HPrz    C    A        0      0        2 
  23  chr23_7509872     ZBoe    C    A        0      0        2 
  23  chr23_7509872     ZGre    C    A      0.5      1        2 
  23  chr23_7509872     ZHar    C    A        0      0        2 
  23  chr23_7509872   Sample    C    A        0      0        2 
  23  chr23_7524036     AAsi    T    G        0      0        2 
  23  chr23_7524036     AKia    T    G        0      0        2 
  23  chr23_7524036     AOna    T    G      0.5      1        2 
  23  chr23_7524036     ASom    T    G        0      0        2 
  23  chr23_7524036     HCab    T    G        0      0        2 
  23  chr23_7524036     HPrz    T    G        0      0        2 
  23  chr23_7524036     ZBoe    T    G        0      0        2 
  23  chr23_7524036     ZGre    T    G        0      0        2 
  23  chr23_7524036     ZHar    T    G        0      0        2 
  23  chr23_7524036   Sample    T    G        0      0        2 
  23  chr23_7538366     AAsi    C    A        0      0        2 
  23  chr23_7538366     AKia    C    A        0      0        2 
  23  chr23_7538366     AOna    C    A      0.5      1        2 
  23  chr23_7538366     ASom    C    A        0      0        2 
  23  chr23_7538366     HCab    C    A        0      0        2 
  23  chr23_7538366     HPrz    C    A        0      0        2 
  23  chr23_7538366     ZBoe    C    A        0      0        2 
  23  chr23_7538366     ZGre    C    A        0      0        2 
  23  chr23_7538366     ZHar    C    A        0      0        2 
  23  chr23_7538366   Sample    C    A        0      0        2 
  23  chr23_7562139     AAsi    G    T        0      0        2 
  23  chr23_7562139     AKia    G    T        0      0        2 
  23  chr23_7562139     AOna    G    T      0.5      1        2 
  23  chr23_7562139     ASom    G    T        0      0        2 
  23  chr23_7562139     HCab    G    T        0      0        2 
  23  chr23_7562139     HPrz    G    T        0      0        2 
  23  chr23_7562139     ZBoe    G    T        0      0        2 
  23  chr23_7562139     ZGre    G    T        0      0        2 
  23  chr23_7562139     ZHar    G    T        0      0        2 
  23  chr23_7562139   Sample    G    T        0      0        2 
  23  chr23_7569070     AAsi    A    C        0      0        2 
  23  chr23_7569070     AKia    A    C        0      0        2 
  23  chr23_7569070     AOna    A    C        0      0        2 
  23  chr23_7569070     ASom    A    C        0      0        2 
  23  chr23_7569070     HCab    A    C        1      2        2 
  23  chr23_7569070     HPrz    A    C        1      2        2 
  23  chr23_7569070     ZBoe    A    C        0      0        2 
  23  chr23_7569070     ZGre    A    C        0      0        2 
  23  chr23_7569070     ZHar    A    C        0      0        2 
  23  chr23_7569070   Sample    A    C        0      0        2 
  23  chr23_7660250     AAsi    C    A        0      0        2 
  23  chr23_7660250     AKia    C    A        0      0        2 
  23  chr23_7660250     AOna    C    A        0      0        2 
  23  chr23_7660250     ASom    C    A        0      0        2 
  23  chr23_7660250     HCab    C    A      0.5      1        2 
  23  chr23_7660250     HPrz    C    A      0.5      1        2 
  23  chr23_7660250     ZBoe    C    A        0      0        2 
  23  chr23_7660250     ZGre    C    A        0      0        2 
  23  chr23_7660250     ZHar    C    A        0      0        2 
  23  chr23_7660250   Sample    C    A        0      0        2 
  23  chr23_7715861     AAsi    A    C        0      0        2 
  23  chr23_7715861     AKia    A    C        0      0        2 
  23  chr23_7715861     AOna    A    C        0      0        2 
  23  chr23_7715861     ASom    A    C        0      0        2 
  23  chr23_7715861     HCab    A    C        0      0        2 
  23  chr23_7715861     HPrz    A    C        0      0        2 
  23  chr23_7715861     ZBoe    A    C        0      0        2 
  23  chr23_7715861     ZGre    A    C        0      0        2 
  23  chr23_7715861     ZHar    A    C        1      2        2 
  23  chr23_7715861   Sample    A    C        0      0        2 
  23  chr23_7719734     AAsi    T    G        0      0        2 
  23  chr23_7719734     AKia    T    G        0      0        2 
  23  chr23_7719734     AOna    T    G        0      0        2 
  23  chr23_7719734     ASom    T    G        0      0        2 
  23  chr23_7719734     HCab    T    G      0.5      1        2 
  23  chr23_7719734     HPrz    T    G        0      0        2 
  23  chr23_7719734     ZBoe    T    G        0      0        2 
  23  chr23_7719734     ZGre    T    G        0      0        2 
  23  chr23_7719734     ZHar    T    G        0      0        2 
  23  chr23_7719734   Sample    T    G        0      0        2 
  23  chr23_7734971     AAsi    G    C        0      0        2 
  23  chr23_7734971     AKia    G    C        1      2        2 
  23  chr23_7734971     AOna    G    C      0.5      1        2 
  23  chr23_7734971     ASom    G    C        0      0        2 
  23  chr23_7734971     HCab    G    C        0      0        2 
  23  chr23_7734971     HPrz    G    C        0      0        2 
  23  chr23_7734971     ZBoe    G    C        0      0        2 
  23  chr23_7734971     ZGre    G    C        0      0        2 
  23  chr23_7734971     ZHar    G    C        0      0        2 
  23  chr23_7734971   Sample    G    C        0      0        2 
  23  chr23_7741876     AAsi    G    C        0      0        2 
  23  chr23_7741876     AKia    G    C        0      0        2 
  23  chr23_7741876     AOna    G    C      0.5      1        2 
  23  chr23_7741876     ASom    G    C        0      0        2 
  23  chr23_7741876     HCab    G    C        0      0        2 
  23  chr23_7741876     HPrz    G    C        0      0        2 
  23  chr23_7741876     ZBoe    G    C        0      0        2 
  23  chr23_7741876     ZGre    G    C        0      0        2 
  23  chr23_7741876     ZHar    G    C        0      0        2 
  23  chr23_7741876   Sample    G    C        0      0        2 
  23  chr23_7754252     AAsi    G    C        0      0        2 
  23  chr23_7754252     AKia    G    C        0      0        2 
  23  chr23_7754252     AOna    G    C        0      0        2 
  23  chr23_7754252     ASom    G    C      0.5      1        2 
  23  chr23_7754252     HCab    G    C        0      0        2 
  23  chr23_7754252     HPrz    G    C        0      0        2 
  23  chr23_7754252     ZBoe    G    C        0      0        2 
  23  chr23_7754252     ZGre    G    C        0      0        2 
  23  chr23_7754252     ZHar    G    C        0      0        2 
  23  chr23_7754252   Sample    G    C        0      0        2 
  23  chr23_7823684     AAsi    A    C        0      0        2 
  23  chr23_7823684     AKia    A    C        0      0        2 
  23  chr23_7823684     AOna    A    C        0      0        2 
  23  chr23_7823684     ASom    A    C        0      0        2 
  23  chr23_7823684     HCab    A    C        0      0        2 
  23  chr23_7823684     HPrz    A    C        0      0        2 
  23  chr23_7823684     ZBoe    A    C        0      0        2 
  23  chr23_7823684     ZGre    A    C        1      2        2 
  23  chr23_7823684     ZHar    A    C        0      0        2 
  23  chr23_7823684   Sample    A    C        0      0        2 
  23  chr23_7882437     AAsi    A    C      0.5      1        2 
  23  chr23_7882437     AKia    A    C        0      0        2 
  23  chr23_7882437     AOna    A    C        0      0        2 
  23  chr23_7882437     ASom    A    C        0      0        2 
  23  chr23_7882437     HCab    A    C        0      0        2 
  23  chr23_7882437     HPrz    A    C        0      0        2 
  23  chr23_7882437     ZBoe    A    C        0      0        2 
  23  chr23_7882437     ZGre    A    C        0      0        2 
  23  chr23_7882437     ZHar    A    C        0      0        2 
  23  chr23_7882437   Sample    A    C        0      0        2 
  23  chr23_7893743     AAsi    C    A        0      0        2 
  23  chr23_7893743     AKia    C    A        1      2        2 
  23  chr23_7893743     AOna    C    A        0      0        2 
  23  chr23_7893743     ASom    C    A        0      0        2 
  23  chr23_7893743     HCab    C    A        0      0        2 
  23  chr23_7893743     HPrz    C    A        0      0        2 
  23  chr23_7893743     ZBoe    C    A        0      0        2 
  23  chr23_7893743     ZGre    C    A        0      0        2 
  23  chr23_7893743     ZHar    C    A        0      0        2 
  23  chr23_7893743   Sample    C    A        0      0        2 
  23  chr23_7901632     AAsi    C    G        0      0        2 
  23  chr23_7901632     AKia    C    G        0      0        2 
  23  chr23_7901632     AOna    C    G        0      0        2 
  23  chr23_7901632     ASom    C    G        0      0        2 
  23  chr23_7901632     HCab    C    G        1      2        2 
  23  chr23_7901632     HPrz    C    G        1      2        2 
  23  chr23_7901632     ZBoe    C    G        1      2        2 
  23  chr23_7901632     ZGre    C    G        0      0        2 
  23  chr23_7901632     ZHar    C    G        0      0        2 
  23  chr23_7901632   Sample    C    G        1      2        2 
  23  chr23_8491080     AAsi    G    T      0.5      1        2 
  23  chr23_8491080     AKia    G    T        0      0        2 
  23  chr23_8491080     AOna    G    T        0      0        2 
  23  chr23_8491080     ASom    G    T      0.5      1        2 
  23  chr23_8491080     HCab    G    T        0      0        2 
  23  chr23_8491080     HPrz    G    T        0      0        2 
  23  chr23_8491080     ZBoe    G    T        0      0        2 
  23  chr23_8491080     ZGre    G    T        0      0        2 
  23  chr23_8491080     ZHar    G    T        0      0        2 
  23  chr23_8491080   Sample    G    T        1      2        2 
  23  chr23_8505494     AAsi    G    T        0      0        2 
  23  chr23_8505494     AKia    G    T        0      0        2 
  23  chr23_8505494     AOna    G    T        0      0        2 
  23  chr23_8505494     ASom    G    T        0      0        2 
  23  chr23_8505494     HCab    G    T        1      2        2 
  23  chr23_8505494     HPrz    G    T        1      2        2 
  23  chr23_8505494     ZBoe    G    T        0      0        2 
  23  chr23_8505494     ZGre    G    T        0      0        2 
  23  chr23_8505494     ZHar    G    T        0      0        2 
  23  chr23_8505494   Sample    G    T        0      0        2 
  23  chr23_8516608     AAsi    C    G        0      0        2 
  23  chr23_8516608     AKia    C    G        0      0        2 
  23  chr23_8516608     AOna    C    G        0      0        2 
  23  chr23_8516608     ASom    C    G        0      0        2 
  23  chr23_8516608     HCab    C    G        0      0        2 
  23  chr23_8516608     HPrz    C    G        0      0        2 
  23  chr23_8516608     ZBoe    C    G        0      0        2 
  23  chr23_8516608     ZGre    C    G        1      2        2 
  23  chr23_8516608     ZHar    C    G        0      0        2 
  23  chr23_8516608   Sample    C    G        0      0        2 
  23  chr23_8516728     AAsi    C    A        0      0        2 
  23  chr23_8516728     AKia    C    A        0      0        2 
  23  chr23_8516728     AOna    C    A        0      0        2 
  23  chr23_8516728     ASom    C    A        0      0        2 
  23  chr23_8516728     HCab    C    A        0      0        2 
  23  chr23_8516728     HPrz    C    A        0      0        2 
  23  chr23_8516728     ZBoe    C    A        0      0        2 
  23  chr23_8516728     ZGre    C    A        0      0        2 
  23  chr23_8516728     ZHar    C    A        1      2        2 
  23  chr23_8516728   Sample    C    A        0      0        2 
  23  chr23_8593181     AAsi    C    G        0      0        2 
  23  chr23_8593181     AKia    C    G        0      0        2 
  23  chr23_8593181     AOna    C    G        0      0        2 
  23  chr23_8593181     ASom    C    G        0      0        2 
  23  chr23_8593181     HCab    C    G        1      2        2 
  23  chr23_8593181     HPrz    C    G        1      2        2 
  23  chr23_8593181     ZBoe    C    G        0      0        2 
  23  chr23_8593181     ZGre    C    G        0      0        2 
  23  chr23_8593181     ZHar    C    G        0      0        2 
  23  chr23_8593181   Sample    C    G        0      0        2 
  23  chr23_8690375     AAsi    T    G        1      2        2 
  23  chr23_8690375     AKia    T    G        0      0        2 
  23  chr23_8690375     AOna    T    G        0      0        2 
  23  chr23_8690375     ASom    T    G        0      0        2 
  23  chr23_8690375     HCab    T    G        0      0        2 
  23  chr23_8690375     HPrz    T    G        0      0        2 
  23  chr23_8690375     ZBoe    T    G        0      0        2 
  23  chr23_8690375     ZGre    T    G        0      0        2 
  23  chr23_8690375     ZHar    T    G        0      0        2 
  23  chr23_8690375   Sample    T    G        0      0        2 
  23  chr23_8743083     AAsi    C    G        0      0        2 
  23  chr23_8743083     AKia    C    G        0      0        2 
  23  chr23_8743083     AOna    C    G        0      0        2 
  23  chr23_8743083     ASom    C    G        0      0        2 
  23  chr23_8743083     HCab    C    G        1      2        2 
  23  chr23_8743083     HPrz    C    G        1      2        2 
  23  chr23_8743083     ZBoe    C    G        0      0        2 
  23  chr23_8743083     ZGre    C    G        0      0        2 
  23  chr23_8743083     ZHar    C    G        0      0        2 
  23  chr23_8743083   Sample    C    G        0      0        2 
  23  chr23_8753852     AAsi    C    G        0      0        2 
  23  chr23_8753852     AKia    C    G        0      0        2 
  23  chr23_8753852     AOna    C    G        0      0        2 
  23  chr23_8753852     ASom    C    G        0      0        2 
  23  chr23_8753852     HCab    C    G        1      2        2 
  23  chr23_8753852     HPrz    C    G        1      2        2 
  23  chr23_8753852     ZBoe    C    G        0      0        2 
  23  chr23_8753852     ZGre    C    G        0      0        2 
  23  chr23_8753852     ZHar    C    G        0      0        2 
  23  chr23_8753852   Sample    C    G        0      0        2 
  23  chr23_8754671     AAsi    T    G      0.5      1        2 
  23  chr23_8754671     AKia    T    G        0      0        2 
  23  chr23_8754671     AOna    T    G        0      0        2 
  23  chr23_8754671     ASom    T    G        0      0        2 
  23  chr23_8754671     HCab    T    G        0      0        2 
  23  chr23_8754671     HPrz    T    G        0      0        2 
  23  chr23_8754671     ZBoe    T    G        0      0        2 
  23  chr23_8754671     ZGre    T    G        0      0        2 
  23  chr23_8754671     ZHar    T    G        0      0        2 
  23  chr23_8754671   Sample    T    G        0      0        2 
  23  chr23_8759954     AAsi    C    G        0      0        2 
  23  chr23_8759954     AKia    C    G        0      0        2 
  23  chr23_8759954     AOna    C    G        0      0        2 
  23  chr23_8759954     ASom    C    G        0      0        2 
  23  chr23_8759954     HCab    C    G        0      0        2 
  23  chr23_8759954     HPrz    C    G        0      0        2 
  23  chr23_8759954     ZBoe    C    G        0      0        2 
  23  chr23_8759954     ZGre    C    G        0      0        2 
  23  chr23_8759954     ZHar    C    G      0.5      1        2 
  23  chr23_8759954   Sample    C    G        0      0        2 
  23  chr23_8782601     AAsi    T    G        1      2        2 
  23  chr23_8782601     AKia    T    G        0      0        2 
  23  chr23_8782601     AOna    T    G        0      0        2 
  23  chr23_8782601     ASom    T    G        1      2        2 
  23  chr23_8782601     HCab    T    G        0      0        2 
  23  chr23_8782601     HPrz    T    G        0      0        2 
  23  chr23_8782601     ZBoe    T    G        0      0        2 
  23  chr23_8782601     ZGre    T    G        0      0        2 
  23  chr23_8782601     ZHar    T    G        0      0        2 
  23  chr23_8782601   Sample    T    G        1      2        2 
  23  chr23_8795003     AAsi    C    A        0      0        2 
  23  chr23_8795003     AKia    C    A        0      0        2 
  23  chr23_8795003     AOna    C    A        0      0        2 
  23  chr23_8795003     ASom    C    A        0      0        2 
  23  chr23_8795003     HCab    C    A        0      0        2 
  23  chr23_8795003     HPrz    C    A        0      0        2 
  23  chr23_8795003     ZBoe    C    A        0      0        2 
  23  chr23_8795003     ZGre    C    A        1      2        2 
  23  chr23_8795003     ZHar    C    A        0      0        2 
  23  chr23_8795003   Sample    C    A        0      0        2 
  23  chr23_8802289     AAsi    G    C        0      0        2 
  23  chr23_8802289     AKia    G    C        0      0        2 
  23  chr23_8802289     AOna    G    C        0      0        2 
  23  chr23_8802289     ASom    G    C        1      2        2 
  23  chr23_8802289     HCab    G    C        0      0        2 
  23  chr23_8802289     HPrz    G    C        0      0        2 
  23  chr23_8802289     ZBoe    G    C        0      0        2 
  23  chr23_8802289     ZGre    G    C        0      0        2 
  23  chr23_8802289     ZHar    G    C        0      0        2 
  23  chr23_8802289   Sample    G    C        0      0        2 
  23  chr23_8824162     AAsi    A    C        0      0        2 
  23  chr23_8824162     AKia    A    C        0      0        2 
  23  chr23_8824162     AOna    A    C        0      0        2 
  23  chr23_8824162     ASom    A    C        1      2        2 
  23  chr23_8824162     HCab    A    C        0      0        2 
  23  chr23_8824162     HPrz    A    C        0      0        2 
  23  chr23_8824162     ZBoe    A    C        0      0        2 
  23  chr23_8824162     ZGre    A    C        0      0        2 
  23  chr23_8824162     ZHar    A    C        0      0        2 
  23  chr23_8824162   Sample    A    C        0      0        2 
  23  chr23_8835712     AAsi    C    G        0      0        2 
  23  chr23_8835712     AKia    C    G        0      0        2 
  23  chr23_8835712     AOna    C    G        0      0        2 
  23  chr23_8835712     ASom    C    G        0      0        2 
  23  chr23_8835712     HCab    C    G        0      0        2 
  23  chr23_8835712     HPrz    C    G        0      0        2 
  23  chr23_8835712     ZBoe    C    G        0      0        2 
  23  chr23_8835712     ZGre    C    G        0      0        2 
  23  chr23_8835712     ZHar    C    G      0.5      1        2 
  23  chr23_8835712   Sample    C    G        0      0        2 
  23  chr23_8885242     AAsi    G    T        0      0        2 
  23  chr23_8885242     AKia    G    T        0      0        2 
  23  chr23_8885242     AOna    G    T        0      0        2 
  23  chr23_8885242     ASom    G    T        0      0        2 
  23  chr23_8885242     HCab    G    T        0      0        2 
  23  chr23_8885242     HPrz    G    T        0      0        2 
  23  chr23_8885242     ZBoe    G    T        1      2        2 
  23  chr23_8885242     ZGre    G    T        1      2        2 
  23  chr23_8885242     ZHar    G    T        1      2        2 
  23  chr23_8885242   Sample    G    T        0      0        2 
  23  chr23_8886059     AAsi    A    C        0      0        2 
  23  chr23_8886059     AKia    A    C        0      0        2 
  23  chr23_8886059     AOna    A    C        0      0        2 
  23  chr23_8886059     ASom    A    C        0      0        2 
  23  chr23_8886059     HCab    A    C      0.5      1        2 
  23  chr23_8886059     HPrz    A    C        0      0        2 
  23  chr23_8886059     ZBoe    A    C        0      0        2 
  23  chr23_8886059     ZGre    A    C        0      0        2 
  23  chr23_8886059     ZHar    A    C        0      0        2 
  23  chr23_8886059   Sample    A    C        0      0        2 
  23  chr23_8891361     AAsi    G    C        0      0        2 
  23  chr23_8891361     AKia    G    C        0      0        2 
  23  chr23_8891361     AOna    G    C        0      0        2 
  23  chr23_8891361     ASom    G    C        0      0        2 
  23  chr23_8891361     HCab    G    C        0      0        2 
  23  chr23_8891361     HPrz    G    C        0      0        2 
  23  chr23_8891361     ZBoe    G    C        0      0        2 
  23  chr23_8891361     ZGre    G    C        1      2        2 
  23  chr23_8891361     ZHar    G    C        0      0        2 
  23  chr23_8891361   Sample    G    C        0      0        2 
  23  chr23_8892805     AAsi    G    C        0      0        2 
  23  chr23_8892805     AKia    G    C        0      0        2 
  23  chr23_8892805     AOna    G    C        0      0        2 
  23  chr23_8892805     ASom    G    C        0      0        2 
  23  chr23_8892805     HCab    G    C        0      0        2 
  23  chr23_8892805     HPrz    G    C        0      0        2 
  23  chr23_8892805     ZBoe    G    C        0      0        2 
  23  chr23_8892805     ZGre    G    C        0      0        2 
  23  chr23_8892805     ZHar    G    C        1      2        2 
  23  chr23_8892805   Sample    G    C        0      0        2 
  23  chr23_8933807     AAsi    A    C        0      0        2 
  23  chr23_8933807     AKia    A    C        1      2        2 
  23  chr23_8933807     AOna    A    C        0      0        2 
  23  chr23_8933807     ASom    A    C        0      0        2 
  23  chr23_8933807     HCab    A    C        0      0        2 
  23  chr23_8933807     HPrz    A    C        0      0        2 
  23  chr23_8933807     ZBoe    A    C        0      0        2 
  23  chr23_8933807     ZGre    A    C        0      0        2 
  23  chr23_8933807     ZHar    A    C        0      0        2 
  23  chr23_8933807   Sample    A    C        0      0        2 
  23  chr23_8934151     AAsi    T    G        1      2        2 
  23  chr23_8934151     AKia    T    G        1      2        2 
  23  chr23_8934151     AOna    T    G        1      2        2 
  23  chr23_8934151     ASom    T    G        1      2        2 
  23  chr23_8934151     HCab    T    G        0      0        2 
  23  chr23_8934151     HPrz    T    G        0      0        2 
  23  chr23_8934151     ZBoe    T    G        0      0        2 
  23  chr23_8934151     ZGre    T    G        0      0        2 
  23  chr23_8934151     ZHar    T    G        0      0        2 
  23  chr23_8934151   Sample    T    G        1      2        2 
  23  chr23_8936163     AAsi    C    G        0      0        2 
  23  chr23_8936163     AKia    C    G        0      0        2 
  23  chr23_8936163     AOna    C    G        0      0        2 
  23  chr23_8936163     ASom    C    G        0      0        2 
  23  chr23_8936163     HCab    C    G      0.5      1        2 
  23  chr23_8936163     HPrz    C    G        0      0        2 
  23  chr23_8936163     ZBoe    C    G        0      0        2 
  23  chr23_8936163     ZGre    C    G        0      0        2 
  23  chr23_8936163     ZHar    C    G        0      0        2 
  23  chr23_8936163   Sample    C    G        0      0        2 
  23  chr23_8954329     AAsi    C    G        0      0        2 
  23  chr23_8954329     AKia    C    G        0      0        2 
  23  chr23_8954329     AOna    C    G        0      0        2 
  23  chr23_8954329     ASom    C    G        0      0        2 
  23  chr23_8954329     HCab    C    G        0      0        2 
  23  chr23_8954329     HPrz    C    G        0      0        2 
  23  chr23_8954329     ZBoe    C    G        0      0        2 
  23  chr23_8954329     ZGre    C    G        1      2        2 
  23  chr23_8954329     ZHar    C    G        0      0        2 
  23  chr23_8954329   Sample    C    G        0      0        2 
  23  chr23_8970681     AAsi    T    A        0      0        2 
  23  chr23_8970681     AKia    T    A        0      0        2 
  23  chr23_8970681     AOna    T    A        0      0        2 
  23  chr23_8970681     ASom    T    A        1      2        2 
  23  chr23_8970681     HCab    T    A        0      0        2 
  23  chr23_8970681     HPrz    T    A        0      0        2 
  23  chr23_8970681     ZBoe    T    A        0      0        2 
  23  chr23_8970681     ZGre    T    A        0      0        2 
  23  chr23_8970681     ZHar    T    A        0      0        2 
  23  chr23_8970681   Sample    T    A        0      0        2 
  23  chr23_9004760     AAsi    T    A        0      0        2 
  23  chr23_9004760     AKia    T    A        0      0        2 
  23  chr23_9004760     AOna    T    A        0      0        2 
  23  chr23_9004760     ASom    T    A        0      0        2 
  23  chr23_9004760     HCab    T    A      0.5      1        2 
  23  chr23_9004760     HPrz    T    A      0.5      1        2 
  23  chr23_9004760     ZBoe    T    A        0      0        2 
  23  chr23_9004760     ZGre    T    A        0      0        2 
  23  chr23_9004760     ZHar    T    A        0      0        2 
  23  chr23_9004760   Sample    T    A        0      0        2 
  23  chr23_9005528     AAsi    G    C        0      0        2 
  23  chr23_9005528     AKia    G    C        0      0        2 
  23  chr23_9005528     AOna    G    C        0      0        2 
  23  chr23_9005528     ASom    G    C        0      0        2 
  23  chr23_9005528     HCab    G    C        0      0        2 
  23  chr23_9005528     HPrz    G    C        0      0        2 
  23  chr23_9005528     ZBoe    G    C      0.5      1        2 
  23  chr23_9005528     ZGre    G    C        0      0        2 
  23  chr23_9005528     ZHar    G    C        0      0        2 
  23  chr23_9005528   Sample    G    C        0      0        2 
  23  chr23_9007997     AAsi    C    G        0      0        2 
  23  chr23_9007997     AKia    C    G        0      0        2 
  23  chr23_9007997     AOna    C    G        0      0        2 
  23  chr23_9007997     ASom    C    G        0      0        2 
  23  chr23_9007997     HCab    C    G        1      2        2 
  23  chr23_9007997     HPrz    C    G        1      2        2 
  23  chr23_9007997     ZBoe    C    G        0      0        2 
  23  chr23_9007997     ZGre    C    G        0      0        2 
  23  chr23_9007997     ZHar    C    G        0      0        2 
  23  chr23_9007997   Sample    C    G        0      0        2 
  23  chr23_9013878     AAsi    A    C        0      0        2 
  23  chr23_9013878     AKia    A    C        1      2        2 
  23  chr23_9013878     AOna    A    C        1      2        2 
  23  chr23_9013878     ASom    A    C        0      0        2 
  23  chr23_9013878     HCab    A    C        0      0        2 
  23  chr23_9013878     HPrz    A    C        0      0        2 
  23  chr23_9013878     ZBoe    A    C        0      0        2 
  23  chr23_9013878     ZGre    A    C        0      0        2 
  23  chr23_9013878     ZHar    A    C        0      0        2 
  23  chr23_9013878   Sample    A    C        0      0        2 
  23  chr23_9024282     AAsi    T    G        0      0        2 
  23  chr23_9024282     AKia    T    G        0      0        2 
  23  chr23_9024282     AOna    T    G        0      0        2 
  23  chr23_9024282     ASom    T    G        0      0        2 
  23  chr23_9024282     HCab    T    G        1      2        2 
  23  chr23_9024282     HPrz    T    G        1      2        2 
  23  chr23_9024282     ZBoe    T    G        0      0        2 
  23  chr23_9024282     ZGre    T    G        0      0        2 
  23  chr23_9024282     ZHar    T    G        0      0        2 
  23  chr23_9024282   Sample    T    G        0      0        2 
  23  chr23_9081142     AAsi    T    A        0      0        2 
  23  chr23_9081142     AKia    T    A        0      0        2 
  23  chr23_9081142     AOna    T    A        0      0        2 
  23  chr23_9081142     ASom    T    A        0      0        2 
  23  chr23_9081142     HCab    T    A        0      0        2 
  23  chr23_9081142     HPrz    T    A        0      0        2 
  23  chr23_9081142     ZBoe    T    A        0      0        2 
  23  chr23_9081142     ZGre    T    A        0      0        2 
  23  chr23_9081142     ZHar    T    A        1      2        2 
  23  chr23_9081142   Sample    T    A        0      0        2 
  23  chr23_9133453     AAsi    A    C        0      0        2 
  23  chr23_9133453     AKia    A    C        0      0        2 
  23  chr23_9133453     AOna    A    C        0      0        2 
  23  chr23_9133453     ASom    A    C        0      0        2 
  23  chr23_9133453     HCab    A    C        0      0        2 
  23  chr23_9133453     HPrz    A    C        0      0        2 
  23  chr23_9133453     ZBoe    A    C      0.5      1        2 
  23  chr23_9133453     ZGre    A    C        0      0        2 
  23  chr23_9133453     ZHar    A    C        0      0        2 
  23  chr23_9133453   Sample    A    C        0      0        2 
  23  chr23_9164325     AAsi    A    T        0      0        2 
  23  chr23_9164325     AKia    A    T        0      0        2 
  23  chr23_9164325     AOna    A    T        0      0        2 
  23  chr23_9164325     ASom    A    T        0      0        2 
  23  chr23_9164325     HCab    A    T        0      0        2 
  23  chr23_9164325     HPrz    A    T        0      0        2 
  23  chr23_9164325     ZBoe    A    T        0      0        2 
  23  chr23_9164325     ZGre    A    T        0      0        2 
  23  chr23_9164325     ZHar    A    T        1      2        2 
  23  chr23_9164325   Sample    A    T        0      0        2 
  23  chr23_9166198     AAsi    G    T        0      0        2 
  23  chr23_9166198     AKia    G    T        0      0        2 
  23  chr23_9166198     AOna    G    T        0      0        2 
  23  chr23_9166198     ASom    G    T        0      0        2 
  23  chr23_9166198     HCab    G    T        0      0        2 
  23  chr23_9166198     HPrz    G    T        0      0        2 
  23  chr23_9166198     ZBoe    G    T      0.5      1        2 
  23  chr23_9166198     ZGre    G    T        0      0        2 
  23  chr23_9166198     ZHar    G    T        0      0        2 
  23  chr23_9166198   Sample    G    T        0      0        2 
  23  chr23_9176229     AAsi    T    G        0      0        2 
  23  chr23_9176229     AKia    T    G        0      0        2 
  23  chr23_9176229     AOna    T    G        0      0        2 
  23  chr23_9176229     ASom    T    G        0      0        2 
  23  chr23_9176229     HCab    T    G        0      0        2 
  23  chr23_9176229     HPrz    T    G        1      2        2 
  23  chr23_9176229     ZBoe    T    G        0      0        2 
  23  chr23_9176229     ZGre    T    G        0      0        2 
  23  chr23_9176229     ZHar    T    G        0      0        2 
  23  chr23_9176229   Sample    T    G        0      0        2 
  23  chr23_9177963     AAsi    G    C        0      0        2 
  23  chr23_9177963     AKia    G    C        0      0        2 
  23  chr23_9177963     AOna    G    C        0      0        2 
  23  chr23_9177963     ASom    G    C        0      0        2 
  23  chr23_9177963     HCab    G    C        1      2        2 
  23  chr23_9177963     HPrz    G    C        1      2        2 
  23  chr23_9177963     ZBoe    G    C        0      0        2 
  23  chr23_9177963     ZGre    G    C        0      0        2 
  23  chr23_9177963     ZHar    G    C        0      0        2 
  23  chr23_9177963   Sample    G    C        0      0        2 
  23  chr23_9201593     AAsi    T    A        0      0        2 
  23  chr23_9201593     AKia    T    A        0      0        2 
  23  chr23_9201593     AOna    T    A        0      0        2 
  23  chr23_9201593     ASom    T    A        0      0        2 
  23  chr23_9201593     HCab    T    A        1      2        2 
  23  chr23_9201593     HPrz    T    A      0.5      1        2 
  23  chr23_9201593     ZBoe    T    A        0      0        2 
  23  chr23_9201593     ZGre    T    A        0      0        2 
  23  chr23_9201593     ZHar    T    A        0      0        2 
  23  chr23_9201593   Sample    T    A        0      0        2 
  23  chr23_9210067     AAsi    A    C        0      0        2 
  23  chr23_9210067     AKia    A    C      0.5      1        2 
  23  chr23_9210067     AOna    A    C      0.5      1        2 
  23  chr23_9210067     ASom    A    C        0      0        2 
  23  chr23_9210067     HCab    A    C        0      0        2 
  23  chr23_9210067     HPrz    A    C        0      0        2 
  23  chr23_9210067     ZBoe    A    C        0      0        2 
  23  chr23_9210067     ZGre    A    C        0      0        2 
  23  chr23_9210067     ZHar    A    C        0      0        2 
  23  chr23_9210067   Sample    A    C        0      0        2 
  23  chr23_9214084     AAsi    T    G        1      2        2 
  23  chr23_9214084     AKia    T    G        0      0        2 
  23  chr23_9214084     AOna    T    G        0      0        2 
  23  chr23_9214084     ASom    T    G      0.5      1        2 
  23  chr23_9214084     HCab    T    G        0      0        2 
  23  chr23_9214084     HPrz    T    G        0      0        2 
  23  chr23_9214084     ZBoe    T    G        0      0        2 
  23  chr23_9214084     ZGre    T    G        0      0        2 
  23  chr23_9214084     ZHar    T    G        0      0        2 
  23  chr23_9214084   Sample    T    G        0      0        2 
  23  chr23_9226654     AAsi    A    C        1      2        2 
  23  chr23_9226654     AKia    A    C        0      0        2 
  23  chr23_9226654     AOna    A    C        0      0        2 
  23  chr23_9226654     ASom    A    C        1      2        2 
  23  chr23_9226654     HCab    A    C        0      0        2 
  23  chr23_9226654     HPrz    A    C        0      0        2 
  23  chr23_9226654     ZBoe    A    C        0      0        2 
  23  chr23_9226654     ZGre    A    C        0      0        2 
  23  chr23_9226654     ZHar    A    C        0      0        2 
  23  chr23_9226654   Sample    A    C        1      2        2 
  23  chr23_9240016     AAsi    C    G        0      0        2 
  23  chr23_9240016     AKia    C    G        0      0        2 
  23  chr23_9240016     AOna    C    G        0      0        2 
  23  chr23_9240016     ASom    C    G        0      0        2 
  23  chr23_9240016     HCab    C    G        0      0        2 
  23  chr23_9240016     HPrz    C    G        0      0        2 
  23  chr23_9240016     ZBoe    C    G        0      0        2 
  23  chr23_9240016     ZGre    C    G      0.5      1        2 
  23  chr23_9240016     ZHar    C    G        0      0        2 
  23  chr23_9240016   Sample    C    G        0      0        2 
  23  chr23_9257500     AAsi    C    G        0      0        2 
  23  chr23_9257500     AKia    C    G        0      0        2 
  23  chr23_9257500     AOna    C    G        0      0        2 
  23  chr23_9257500     ASom    C    G        0      0        2 
  23  chr23_9257500     HCab    C    G      0.5      1        2 
  23  chr23_9257500     HPrz    C    G        1      2        2 
  23  chr23_9257500     ZBoe    C    G        0      0        2 
  23  chr23_9257500     ZGre    C    G        0      0        2 
  23  chr23_9257500     ZHar    C    G        0      0        2 
  23  chr23_9257500   Sample    C    G        0      0        2 
  23  chr23_9273211     AAsi    A    C        0      0        2 
  23  chr23_9273211     AKia    A    C        0      0        2 
  23  chr23_9273211     AOna    A    C        0      0        2 
  23  chr23_9273211     ASom    A    C        0      0        2 
  23  chr23_9273211     HCab    A    C        0      0        2 
  23  chr23_9273211     HPrz    A    C        0      0        2 
  23  chr23_9273211     ZBoe    A    C        0      0        2 
  23  chr23_9273211     ZGre    A    C      0.5      1        2 
  23  chr23_9273211     ZHar    A    C        0      0        2 
  23  chr23_9273211   Sample    A    C        0      0        2 
  23  chr23_9276127     AAsi    A    C        0      0        2 
  23  chr23_9276127     AKia    A    C      0.5      1        2 
  23  chr23_9276127     AOna    A    C        0      0        2 
  23  chr23_9276127     ASom    A    C        0      0        2 
  23  chr23_9276127     HCab    A    C        0      0        2 
  23  chr23_9276127     HPrz    A    C        0      0        2 
  23  chr23_9276127     ZBoe    A    C        0      0        2 
  23  chr23_9276127     ZGre    A    C        0      0        2 
  23  chr23_9276127     ZHar    A    C        0      0        2 
  23  chr23_9276127   Sample    A    C        0      0        2 
  23  chr23_9283545     AAsi    A    T        0      0        2 
  23  chr23_9283545     AKia    A    T        0      0        2 
  23  chr23_9283545     AOna    A    T        0      0        2 
  23  chr23_9283545     ASom    A    T        0      0        2 
  23  chr23_9283545     HCab    A    T        0      0        2 
  23  chr23_9283545     HPrz    A    T        0      0        2 
  23  chr23_9283545     ZBoe    A    T        0      0        2 
  23  chr23_9283545     ZGre    A    T        0      0        2 
  23  chr23_9283545     ZHar    A    T        1      2        2 
  23  chr23_9283545   Sample    A    T        0      0        2 
  23  chr23_9287427     AAsi    G    T        0      0        2 
  23  chr23_9287427     AKia    G    T        0      0        2 
  23  chr23_9287427     AOna    G    T      0.5      1        2 
  23  chr23_9287427     ASom    G    T        0      0        2 
  23  chr23_9287427     HCab    G    T        0      0        2 
  23  chr23_9287427     HPrz    G    T        0      0        2 
  23  chr23_9287427     ZBoe    G    T        0      0        2 
  23  chr23_9287427     ZGre    G    T        0      0        2 
  23  chr23_9287427     ZHar    G    T        0      0        2 
  23  chr23_9287427   Sample    G    T        0      0        2 
  23  chr23_9302267     AAsi    C    A        1      2        2 
  23  chr23_9302267     AKia    C    A        0      0        2 
  23  chr23_9302267     AOna    C    A        0      0        2 
  23  chr23_9302267     ASom    C    A        1      2        2 
  23  chr23_9302267     HCab    C    A        0      0        2 
  23  chr23_9302267     HPrz    C    A        0      0        2 
  23  chr23_9302267     ZBoe    C    A        0      0        2 
  23  chr23_9302267     ZGre    C    A        0      0        2 
  23  chr23_9302267     ZHar    C    A        0      0        2 
  23  chr23_9302267   Sample    C    A        1      2        2 
  23  chr23_9488009     AAsi    T    A        0      0        2 
  23  chr23_9488009     AKia    T    A        0      0        2 
  23  chr23_9488009     AOna    T    A        0      0        2 
  23  chr23_9488009     ASom    T    A        0      0        2 
  23  chr23_9488009     HCab    T    A        0      0        2 
  23  chr23_9488009     HPrz    T    A        0      0        2 
  23  chr23_9488009     ZBoe    T    A        1      2        2 
  23  chr23_9488009     ZGre    T    A        0      0        2 
  23  chr23_9488009     ZHar    T    A        0      0        2 
  23  chr23_9488009   Sample    T    A        0      0        2 
  23  chr23_9514113     AAsi    T    A        0      0        2 
  23  chr23_9514113     AKia    T    A        0      0        2 
  23  chr23_9514113     AOna    T    A        0      0        2 
  23  chr23_9514113     ASom    T    A        0      0        2 
  23  chr23_9514113     HCab    T    A        1      2        2 
  23  chr23_9514113     HPrz    T    A        1      2        2 
  23  chr23_9514113     ZBoe    T    A        0      0        2 
  23  chr23_9514113     ZGre    T    A        0      0        2 
  23  chr23_9514113     ZHar    T    A        0      0        2 
  23  chr23_9514113   Sample    T    A        0      0        2 
  23  chr23_9524019     AAsi    G    T        1      2        2 
  23  chr23_9524019     AKia    G    T        0      0        2 
  23  chr23_9524019     AOna    G    T        0      0        2 
  23  chr23_9524019     ASom    G    T        1      2        2 
  23  chr23_9524019     HCab    G    T        0      0        2 
  23  chr23_9524019     HPrz    G    T        0      0        2 
  23  chr23_9524019     ZBoe    G    T        0      0        2 
  23  chr23_9524019     ZGre    G    T        0      0        2 
  23  chr23_9524019     ZHar    G    T        0      0        2 
  23  chr23_9524019   Sample    G    T        0      0        2 
  23  chr23_9530304     AAsi    T    G        0      0        2 
  23  chr23_9530304     AKia    T    G      0.5      1        2 
  23  chr23_9530304     AOna    T    G      0.5      1        2 
  23  chr23_9530304     ASom    T    G        0      0        2 
  23  chr23_9530304     HCab    T    G        0      0        2 
  23  chr23_9530304     HPrz    T    G        0      0        2 
  23  chr23_9530304     ZBoe    T    G        0      0        2 
  23  chr23_9530304     ZGre    T    G        0      0        2 
  23  chr23_9530304     ZHar    T    G        0      0        2 
  23  chr23_9530304   Sample    T    G        0      0        2 
  23  chr23_9533156     AAsi    C    A        0      0        2 
  23  chr23_9533156     AKia    C    A        0      0        2 
  23  chr23_9533156     AOna    C    A        0      0        2 
  23  chr23_9533156     ASom    C    A      0.5      1        2 
  23  chr23_9533156     HCab    C    A        0      0        2 
  23  chr23_9533156     HPrz    C    A        0      0        2 
  23  chr23_9533156     ZBoe    C    A        0      0        2 
  23  chr23_9533156     ZGre    C    A        0      0        2 
  23  chr23_9533156     ZHar    C    A        0      0        2 
  23  chr23_9533156   Sample    C    A        0      0        2 
  23  chr23_9557004     AAsi    T    G        0      0        2 
  23  chr23_9557004     AKia    T    G        0      0        2 
  23  chr23_9557004     AOna    T    G        0      0        2 
  23  chr23_9557004     ASom    T    G        0      0        2 
  23  chr23_9557004     HCab    T    G        0      0        2 
  23  chr23_9557004     HPrz    T    G        0      0        2 
  23  chr23_9557004     ZBoe    T    G        1      2        2 
  23  chr23_9557004     ZGre    T    G        1      2        2 
  23  chr23_9557004     ZHar    T    G        0      0        2 
  23  chr23_9557004   Sample    T    G        0      0        2 
  23  chr23_9581056     AAsi    A    T        0      0        2 
  23  chr23_9581056     AKia    A    T        0      0        2 
  23  chr23_9581056     AOna    A    T        0      0        2 
  23  chr23_9581056     ASom    A    T        0      0        2 
  23  chr23_9581056     HCab    A    T        1      2        2 
  23  chr23_9581056     HPrz    A    T        1      2        2 
  23  chr23_9581056     ZBoe    A    T        0      0        2 
  23  chr23_9581056     ZGre    A    T        0      0        2 
  23  chr23_9581056     ZHar    A    T        0      0        2 
  23  chr23_9581056   Sample    A    T        0      0        2 
  23  chr23_9615293     AAsi    C    G        0      0        2 
  23  chr23_9615293     AKia    C    G        0      0        2 
  23  chr23_9615293     AOna    C    G        0      0        2 
  23  chr23_9615293     ASom    C    G        0      0        2 
  23  chr23_9615293     HCab    C    G        1      2        2 
  23  chr23_9615293     HPrz    C    G        1      2        2 
  23  chr23_9615293     ZBoe    C    G        0      0        2 
  23  chr23_9615293     ZGre    C    G        0      0        2 
  23  chr23_9615293     ZHar    C    G        0      0        2 
  23  chr23_9615293   Sample    C    G        0      0        2 
  23  chr23_9649749     AAsi    T    G        0      0        2 
  23  chr23_9649749     AKia    T    G        0      0        2 
  23  chr23_9649749     AOna    T    G        0      0        2 
  23  chr23_9649749     ASom    T    G        0      0        2 
  23  chr23_9649749     HCab    T    G        0      0        2 
  23  chr23_9649749     HPrz    T    G        0      0        2 
  23  chr23_9649749     ZBoe    T    G        0      0        2 
  23  chr23_9649749     ZGre    T    G      0.5      1        2 
  23  chr23_9649749     ZHar    T    G        0      0        2 
  23  chr23_9649749   Sample    T    G        0      0        2 
  23  chr23_9667416     AAsi    C    A        0      0        2 
  23  chr23_9667416     AKia    C    A        0      0        2 
  23  chr23_9667416     AOna    C    A        0      0        2 
  23  chr23_9667416     ASom    C    A        0      0        2 
  23  chr23_9667416     HCab    C    A        0      0        2 
  23  chr23_9667416     HPrz    C    A        1      2        2 
  23  chr23_9667416     ZBoe    C    A        0      0        2 
  23  chr23_9667416     ZGre    C    A        0      0        2 
  23  chr23_9667416     ZHar    C    A        0      0        2 
  23  chr23_9667416   Sample    C    A        0      0        2 
  23  chr23_9682947     AAsi    A    T        0      0        2 
  23  chr23_9682947     AKia    A    T        0      0        2 
  23  chr23_9682947     AOna    A    T        0      0        2 
  23  chr23_9682947     ASom    A    T        0      0        2 
  23  chr23_9682947     HCab    A    T        1      2        2 
  23  chr23_9682947     HPrz    A    T        1      2        2 
  23  chr23_9682947     ZBoe    A    T        0      0        2 
  23  chr23_9682947     ZGre    A    T        0      0        2 
  23  chr23_9682947     ZHar    A    T        0      0        2 
  23  chr23_9682947   Sample    A    T        0      0        2 
  23  chr23_9686442     AAsi    T    A        0      0        2 
  23  chr23_9686442     AKia    T    A        0      0        2 
  23  chr23_9686442     AOna    T    A        0      0        2 
  23  chr23_9686442     ASom    T    A        0      0        2 
  23  chr23_9686442     HCab    T    A        0      0        2 
  23  chr23_9686442     HPrz    T    A      0.5      1        2 
  23  chr23_9686442     ZBoe    T    A        0      0        2 
  23  chr23_9686442     ZGre    T    A        0      0        2 
  23  chr23_9686442     ZHar    T    A        0      0        2 
  23  chr23_9686442   Sample    T    A        0      0        2 
  23  chr23_9719297     AAsi    G    T        0      0        2 
  23  chr23_9719297     AKia    G    T        0      0        2 
  23  chr23_9719297     AOna    G    T        1      2        2 
  23  chr23_9719297     ASom    G    T        0      0        2 
  23  chr23_9719297     HCab    G    T        0      0        2 
  23  chr23_9719297     HPrz    G    T        0      0        2 
  23  chr23_9719297     ZBoe    G    T        1      2        2 
  23  chr23_9719297     ZGre    G    T        1      2        2 
  23  chr23_9719297     ZHar    G    T        1      2        2 
  23  chr23_9719297   Sample    G    T        0      0        2 
  23  chr23_9729941     AAsi    C    G        0      0        2 
  23  chr23_9729941     AKia    C    G        0      0        2 
  23  chr23_9729941     AOna    C    G        0      0        2 
  23  chr23_9729941     ASom    C    G        0      0        2 
  23  chr23_9729941     HCab    C    G        0      0        2 
  23  chr23_9729941     HPrz    C    G        0      0        2 
  23  chr23_9729941     ZBoe    C    G        0      0        2 
  23  chr23_9729941     ZGre    C    G      0.5      1        2 
  23  chr23_9729941     ZHar    C    G        0      0        2 
  23  chr23_9729941   Sample    C    G        0      0        2 
  23  chr23_9742115     AAsi    A    T        0      0        2 
  23  chr23_9742115     AKia    A    T        0      0        2 
  23  chr23_9742115     AOna    A    T        0      0        2 
  23  chr23_9742115     ASom    A    T        0      0        2 
  23  chr23_9742115     HCab    A    T        0      0        2 
  23  chr23_9742115     HPrz    A    T        0      0        2 
  23  chr23_9742115     ZBoe    A    T        0      0        2 
  23  chr23_9742115     ZGre    A    T        0      0        2 
  23  chr23_9742115     ZHar    A    T        1      2        2 
  23  chr23_9742115   Sample    A    T        0      0        2 
  23  chr23_9752819     AAsi    T    A        0      0        2 
  23  chr23_9752819     AKia    T    A        1      2        2 
  23  chr23_9752819     AOna    T    A        0      0        2 
  23  chr23_9752819     ASom    T    A        0      0        2 
  23  chr23_9752819     HCab    T    A        0      0        2 
  23  chr23_9752819     HPrz    T    A        0      0        2 
  23  chr23_9752819     ZBoe    T    A        0      0        2 
  23  chr23_9752819     ZGre    T    A        0      0        2 
  23  chr23_9752819     ZHar    T    A        0      0        2 
  23  chr23_9752819   Sample    T    A        0      0        2 
  23  chr23_9754598     AAsi    A    C        0      0        2 
  23  chr23_9754598     AKia    A    C        0      0        2 
  23  chr23_9754598     AOna    A    C        0      0        2 
  23  chr23_9754598     ASom    A    C      0.5      1        2 
  23  chr23_9754598     HCab    A    C        0      0        2 
  23  chr23_9754598     HPrz    A    C        0      0        2 
  23  chr23_9754598     ZBoe    A    C        0      0        2 
  23  chr23_9754598     ZGre    A    C        0      0        2 
  23  chr23_9754598     ZHar    A    C        0      0        2 
  23  chr23_9754598   Sample    A    C        0      0        2 
  23  chr23_9761308     AAsi    G    T        0      0        2 
  23  chr23_9761308     AKia    G    T        1      2        2 
  23  chr23_9761308     AOna    G    T        0      0        2 
  23  chr23_9761308     ASom    G    T        0      0        2 
  23  chr23_9761308     HCab    G    T        0      0        2 
  23  chr23_9761308     HPrz    G    T        0      0        2 
  23  chr23_9761308     ZBoe    G    T        0      0        2 
  23  chr23_9761308     ZGre    G    T        0      0        2 
  23  chr23_9761308     ZHar    G    T        0      0        2 
  23  chr23_9761308   Sample    G    T        0      0        2 
  23  chr23_9771140     AAsi    C    A        0      0        2 
  23  chr23_9771140     AKia    C    A        0      0        2 
  23  chr23_9771140     AOna    C    A        0      0        2 
  23  chr23_9771140     ASom    C    A        0      0        2 
  23  chr23_9771140     HCab    C    A        0      0        2 
  23  chr23_9771140     HPrz    C    A        0      0        2 
  23  chr23_9771140     ZBoe    C    A      0.5      1        2 
  23  chr23_9771140     ZGre    C    A        0      0        2 
  23  chr23_9771140     ZHar    C    A        0      0        2 
  23  chr23_9771140   Sample    C    A        0      0        2 
  23  chr23_9791973     AAsi    T    G        0      0        2 
  23  chr23_9791973     AKia    T    G        0      0        2 
  23  chr23_9791973     AOna    T    G        0      0        2 
  23  chr23_9791973     ASom    T    G        0      0        2 
  23  chr23_9791973     HCab    T    G      0.5      1        2 
  23  chr23_9791973     HPrz    T    G      0.5      1        2 
  23  chr23_9791973     ZBoe    T    G        0      0        2 
  23  chr23_9791973     ZGre    T    G        0      0        2 
  23  chr23_9791973     ZHar    T    G        0      0        2 
  23  chr23_9791973   Sample    T    G        0      0        2 
  23  chr23_9794177     AAsi    A    C        0      0        2 
  23  chr23_9794177     AKia    A    C        0      0        2 
  23  chr23_9794177     AOna    A    C        0      0        2 
  23  chr23_9794177     ASom    A    C        0      0        2 
  23  chr23_9794177     HCab    A    C        0      0        2 
  23  chr23_9794177     HPrz    A    C        0      0        2 
  23  chr23_9794177     ZBoe    A    C        0      0        2 
  23  chr23_9794177     ZGre    A    C      0.5      1        2 
  23  chr23_9794177     ZHar    A    C        0      0        2 
  23  chr23_9794177   Sample    A    C        0      0        2 
  23  chr23_9804121     AAsi    A    C        0      0        2 
  23  chr23_9804121     AKia    A    C        0      0        2 
  23  chr23_9804121     AOna    A    C        0      0        2 
  23  chr23_9804121     ASom    A    C        1      2        2 
  23  chr23_9804121     HCab    A    C        0      0        2 
  23  chr23_9804121     HPrz    A    C        0      0        2 
  23  chr23_9804121     ZBoe    A    C        0      0        2 
  23  chr23_9804121     ZGre    A    C        0      0        2 
  23  chr23_9804121     ZHar    A    C        0      0        2 
  23  chr23_9804121   Sample    A    C        0      0        2 
  23  chr23_9848192     AAsi    T    G        0      0        2 
  23  chr23_9848192     AKia    T    G        0      0        2 
  23  chr23_9848192     AOna    T    G        0      0        2 
  23  chr23_9848192     ASom    T    G        0      0        2 
  23  chr23_9848192     HCab    T    G        1      2        2 
  23  chr23_9848192     HPrz    T    G        1      2        2 
  23  chr23_9848192     ZBoe    T    G        0      0        2 
  23  chr23_9848192     ZGre    T    G        0      0        2 
  23  chr23_9848192     ZHar    T    G        0      0        2 
  23  chr23_9848192   Sample    T    G        0      0        2 
  23  chr23_9853142     AAsi    G    T        0      0        2 
  23  chr23_9853142     AKia    G    T        0      0        2 
  23  chr23_9853142     AOna    G    T        0      0        2 
  23  chr23_9853142     ASom    G    T        0      0        2 
  23  chr23_9853142     HCab    G    T        0      0        2 
  23  chr23_9853142     HPrz    G    T        0      0        2 
  23  chr23_9853142     ZBoe    G    T        1      2        2 
  23  chr23_9853142     ZGre    G    T        0      0        2 
  23  chr23_9853142     ZHar    G    T        0      0        2 
  23  chr23_9853142   Sample    G    T        0      0        2 
  23  chr23_9859442     AAsi    G    C        0      0        2 
  23  chr23_9859442     AKia    G    C      0.5      1        2 
  23  chr23_9859442     AOna    G    C        0      0        2 
  23  chr23_9859442     ASom    G    C        0      0        2 
  23  chr23_9859442     HCab    G    C        0      0        2 
  23  chr23_9859442     HPrz    G    C        0      0        2 
  23  chr23_9859442     ZBoe    G    C        0      0        2 
  23  chr23_9859442     ZGre    G    C        0      0        2 
  23  chr23_9859442     ZHar    G    C        0      0        2 
  23  chr23_9859442   Sample    G    C        0      0        2 
  23  chr23_9874294     AAsi    T    A        0      0        2 
  23  chr23_9874294     AKia    T    A        0      0        2 
  23  chr23_9874294     AOna    T    A        0      0        2 
  23  chr23_9874294     ASom    T    A        0      0        2 
  23  chr23_9874294     HCab    T    A        0      0        2 
  23  chr23_9874294     HPrz    T    A        0      0        2 
  23  chr23_9874294     ZBoe    T    A        0      0        2 
  23  chr23_9874294     ZGre    T    A        1      2        2 
  23  chr23_9874294     ZHar    T    A        0      0        2 
  23  chr23_9874294   Sample    T    A        0      0        2 
  23  chr23_9883498     AAsi    C    A        0      0        2 
  23  chr23_9883498     AKia    C    A      0.5      1        2 
  23  chr23_9883498     AOna    C    A        0      0        2 
  23  chr23_9883498     ASom    C    A        0      0        2 
  23  chr23_9883498     HCab    C    A        0      0        2 
  23  chr23_9883498     HPrz    C    A        0      0        2 
  23  chr23_9883498     ZBoe    C    A        0      0        2 
  23  chr23_9883498     ZGre    C    A        0      0        2 
  23  chr23_9883498     ZHar    C    A        0      0        2 
  23  chr23_9883498   Sample    C    A        0      0        2 
  23  chr23_9885838     AAsi    A    C        0      0        2 
  23  chr23_9885838     AKia    A    C        0      0        2 
  23  chr23_9885838     AOna    A    C        0      0        2 
  23  chr23_9885838     ASom    A    C        0      0        2 
  23  chr23_9885838     HCab    A    C        0      0        2 
  23  chr23_9885838     HPrz    A    C        0      0        2 
  23  chr23_9885838     ZBoe    A    C        0      0        2 
  23  chr23_9885838     ZGre    A    C        0      0        2 
  23  chr23_9885838     ZHar    A    C      0.5      1        2 
  23  chr23_9885838   Sample    A    C        0      0        2 
  23  chr23_9886883     AAsi    A    C        0      0        2 
  23  chr23_9886883     AKia    A    C        0      0        2 
  23  chr23_9886883     AOna    A    C        1      2        2 
  23  chr23_9886883     ASom    A    C        0      0        2 
  23  chr23_9886883     HCab    A    C        0      0        2 
  23  chr23_9886883     HPrz    A    C        0      0        2 
  23  chr23_9886883     ZBoe    A    C        0      0        2 
  23  chr23_9886883     ZGre    A    C        0      0        2 
  23  chr23_9886883     ZHar    A    C        0      0        2 
  23  chr23_9886883   Sample    A    C        0      0        2 
  23  chr23_9907338     AAsi    G    C        0      0        2 
  23  chr23_9907338     AKia    G    C        0      0        2 
  23  chr23_9907338     AOna    G    C        0      0        2 
  23  chr23_9907338     ASom    G    C        0      0        2 
  23  chr23_9907338     HCab    G    C        0      0        2 
  23  chr23_9907338     HPrz    G    C      0.5      1        2 
  23  chr23_9907338     ZBoe    G    C        0      0        2 
  23  chr23_9907338     ZGre    G    C        0      0        2 
  23  chr23_9907338     ZHar    G    C        0      0        2 
  23  chr23_9907338   Sample    G    C        0      0        2 
  23  chr23_9913630     AAsi    T    G        0      0        2 
  23  chr23_9913630     AKia    T    G        0      0        2 
  23  chr23_9913630     AOna    T    G        0      0        2 
  23  chr23_9913630     ASom    T    G        0      0        2 
  23  chr23_9913630     HCab    T    G        0      0        2 
  23  chr23_9913630     HPrz    T    G      0.5      1        2 
  23  chr23_9913630     ZBoe    T    G        0      0        2 
  23  chr23_9913630     ZGre    T    G        0      0        2 
  23  chr23_9913630     ZHar    T    G        0      0        2 
  23  chr23_9913630   Sample    T    G        0      0        2 
  23  chr23_9921307     AAsi    G    T        0      0        2 
  23  chr23_9921307     AKia    G    T        0      0        2 
  23  chr23_9921307     AOna    G    T        0      0        2 
  23  chr23_9921307     ASom    G    T        0      0        2 
  23  chr23_9921307     HCab    G    T        1      2        2 
  23  chr23_9921307     HPrz    G    T        1      2        2 
  23  chr23_9921307     ZBoe    G    T        0      0        2 
  23  chr23_9921307     ZGre    G    T        0      0        2 
  23  chr23_9921307     ZHar    G    T        0      0        2 
  23  chr23_9921307   Sample    G    T        0      0        2 
  23  chr23_9958785     AAsi    A    T        0      0        2 
  23  chr23_9958785     AKia    A    T        0      0        2 
  23  chr23_9958785     AOna    A    T        0      0        2 
  23  chr23_9958785     ASom    A    T        0      0        2 
  23  chr23_9958785     HCab    A    T        1      2        2 
  23  chr23_9958785     HPrz    A    T        1      2        2 
  23  chr23_9958785     ZBoe    A    T        0      0        2 
  23  chr23_9958785     ZGre    A    T        0      0        2 
  23  chr23_9958785     ZHar    A    T        0      0        2 
  23  chr23_9958785   Sample    A    T        0      0        2 
  23 chr23_10060404     AAsi    A    C        0      0        2 
  23 chr23_10060404     AKia    A    C        0      0        2 
  23 chr23_10060404     AOna    A    C        0      0        2 
  23 chr23_10060404     ASom    A    C        0      0        2 
  23 chr23_10060404     HCab    A    C        0      0        2 
  23 chr23_10060404     HPrz    A    C      0.5      1        2 
  23 chr23_10060404     ZBoe    A    C        0      0        2 
  23 chr23_10060404     ZGre    A    C        0      0        2 
  23 chr23_10060404     ZHar    A    C        0      0        2 
  23 chr23_10060404   Sample    A    C        0      0        2 
  23 chr23_10066933     AAsi    A    T        0      0        2 
  23 chr23_10066933     AKia    A    T      0.5      1        2 
  23 chr23_10066933     AOna    A    T        0      0        2 
  23 chr23_10066933     ASom    A    T        0      0        2 
  23 chr23_10066933     HCab    A    T        0      0        2 
  23 chr23_10066933     HPrz    A    T        0      0        2 
  23 chr23_10066933     ZBoe    A    T        0      0        2 
  23 chr23_10066933     ZGre    A    T        0      0        2 
  23 chr23_10066933     ZHar    A    T        0      0        2 
  23 chr23_10066933   Sample    A    T        0      0        2 
  23 chr23_10073325     AAsi    A    T        0      0        2 
  23 chr23_10073325     AKia    A    T      0.5      1        2 
  23 chr23_10073325     AOna    A    T        0      0        2 
  23 chr23_10073325     ASom    A    T        0      0        2 
  23 chr23_10073325     HCab    A    T        0      0        2 
  23 chr23_10073325     HPrz    A    T        0      0        2 
  23 chr23_10073325     ZBoe    A    T        0      0        2 
  23 chr23_10073325     ZGre    A    T        0      0        2 
  23 chr23_10073325     ZHar    A    T        0      0        2 
  23 chr23_10073325   Sample    A    T        0      0        2 
  23 chr23_10080964     AAsi    A    C        0      0        2 
  23 chr23_10080964     AKia    A    C        0      0        2 
  23 chr23_10080964     AOna    A    C      0.5      1        2 
  23 chr23_10080964     ASom    A    C        0      0        2 
  23 chr23_10080964     HCab    A    C        0      0        2 
  23 chr23_10080964     HPrz    A    C        0      0        2 
  23 chr23_10080964     ZBoe    A    C        0      0        2 
  23 chr23_10080964     ZGre    A    C        0      0        2 
  23 chr23_10080964     ZHar    A    C        0      0        2 
  23 chr23_10080964   Sample    A    C        0      0        2 
  23 chr23_10120049     AAsi    G    T        0      0        2 
  23 chr23_10120049     AKia    G    T        0      0        2 
  23 chr23_10120049     AOna    G    T        0      0        2 
  23 chr23_10120049     ASom    G    T        0      0        2 
  23 chr23_10120049     HCab    G    T        0      0        2 
  23 chr23_10120049     HPrz    G    T        0      0        2 
  23 chr23_10120049     ZBoe    G    T        0      0        2 
  23 chr23_10120049     ZGre    G    T        0      0        2 
  23 chr23_10120049     ZHar    G    T        1      2        2 
  23 chr23_10120049   Sample    G    T        0      0        2 
  23 chr23_10125204     AAsi    G    T        0      0        2 
  23 chr23_10125204     AKia    G    T        0      0        2 
  23 chr23_10125204     AOna    G    T        0      0        2 
  23 chr23_10125204     ASom    G    T        0      0        2 
  23 chr23_10125204     HCab    G    T        0      0        2 
  23 chr23_10125204     HPrz    G    T        0      0        2 
  23 chr23_10125204     ZBoe    G    T      0.5      1        2 
  23 chr23_10125204     ZGre    G    T        0      0        2 
  23 chr23_10125204     ZHar    G    T        0      0        2 
  23 chr23_10125204   Sample    G    T        0      0        2 
  23 chr23_10137133     AAsi    T    G        0      0        2 
  23 chr23_10137133     AKia    T    G        0      0        2 
  23 chr23_10137133     AOna    T    G        0      0        2 
  23 chr23_10137133     ASom    T    G        0      0        2 
  23 chr23_10137133     HCab    T    G        0      0        2 
  23 chr23_10137133     HPrz    T    G        0      0        2 
  23 chr23_10137133     ZBoe    T    G        0      0        2 
  23 chr23_10137133     ZGre    T    G      0.5      1        2 
  23 chr23_10137133     ZHar    T    G        0      0        2 
  23 chr23_10137133   Sample    T    G        0      0        2 
  23 chr23_10183762     AAsi    A    C        0      0        2 
  23 chr23_10183762     AKia    A    C        0      0        2 
  23 chr23_10183762     AOna    A    C      0.5      1        2 
  23 chr23_10183762     ASom    A    C        0      0        2 
  23 chr23_10183762     HCab    A    C        0      0        2 
  23 chr23_10183762     HPrz    A    C        0      0        2 
  23 chr23_10183762     ZBoe    A    C        0      0        2 
  23 chr23_10183762     ZGre    A    C        0      0        2 
  23 chr23_10183762     ZHar    A    C        0      0        2 
  23 chr23_10183762   Sample    A    C        0      0        2 
  23 chr23_10211450     AAsi    T    G        0      0        2 
  23 chr23_10211450     AKia    T    G        0      0        2 
  23 chr23_10211450     AOna    T    G        0      0        2 
  23 chr23_10211450     ASom    T    G        0      0        2 
  23 chr23_10211450     HCab    T    G        0      0        2 
  23 chr23_10211450     HPrz    T    G        0      0        2 
  23 chr23_10211450     ZBoe    T    G        0      0        2 
  23 chr23_10211450     ZGre    T    G      0.5      1        2 
  23 chr23_10211450     ZHar    T    G        0      0        2 
  23 chr23_10211450   Sample    T    G        0      0        2 
  23 chr23_10231569     AAsi    C    G        1      2        2 
  23 chr23_10231569     AKia    C    G        0      0        2 
  23 chr23_10231569     AOna    C    G        0      0        2 
  23 chr23_10231569     ASom    C    G        1      2        2 
  23 chr23_10231569     HCab    C    G        0      0        2 
  23 chr23_10231569     HPrz    C    G        0      0        2 
  23 chr23_10231569     ZBoe    C    G        0      0        2 
  23 chr23_10231569     ZGre    C    G        0      0        2 
  23 chr23_10231569     ZHar    C    G        0      0        2 
  23 chr23_10231569   Sample    C    G        1      2        2 
  23 chr23_10233598     AAsi    C    A        0      0        2 
  23 chr23_10233598     AKia    C    A        0      0        2 
  23 chr23_10233598     AOna    C    A        0      0        2 
  23 chr23_10233598     ASom    C    A        0      0        2 
  23 chr23_10233598     HCab    C    A      0.5      1        2 
  23 chr23_10233598     HPrz    C    A        1      2        2 
  23 chr23_10233598     ZBoe    C    A        0      0        2 
  23 chr23_10233598     ZGre    C    A        0      0        2 
  23 chr23_10233598     ZHar    C    A        0      0        2 
  23 chr23_10233598   Sample    C    A        0      0        2 
  23 chr23_10235944     AAsi    A    C        0      0        2 
  23 chr23_10235944     AKia    A    C      0.5      1        2 
  23 chr23_10235944     AOna    A    C        0      0        2 
  23 chr23_10235944     ASom    A    C        0      0        2 
  23 chr23_10235944     HCab    A    C        0      0        2 
  23 chr23_10235944     HPrz    A    C        0      0        2 
  23 chr23_10235944     ZBoe    A    C        0      0        2 
  23 chr23_10235944     ZGre    A    C        0      0        2 
  23 chr23_10235944     ZHar    A    C        0      0        2 
  23 chr23_10235944   Sample    A    C        0      0        2 
  23 chr23_10266240     AAsi    A    C        0      0        2 
  23 chr23_10266240     AKia    A    C        0      0        2 
  23 chr23_10266240     AOna    A    C        0      0        2 
  23 chr23_10266240     ASom    A    C        0      0        2 
  23 chr23_10266240     HCab    A    C        1      2        2 
  23 chr23_10266240     HPrz    A    C        1      2        2 
  23 chr23_10266240     ZBoe    A    C        0      0        2 
  23 chr23_10266240     ZGre    A    C        0      0        2 
  23 chr23_10266240     ZHar    A    C        0      0        2 
  23 chr23_10266240   Sample    A    C        0      0        2 
  23 chr23_10271775     AAsi    T    G        0      0        2 
  23 chr23_10271775     AKia    T    G        0      0        2 
  23 chr23_10271775     AOna    T    G        0      0        2 
  23 chr23_10271775     ASom    T    G        0      0        2 
  23 chr23_10271775     HCab    T    G        1      2        2 
  23 chr23_10271775     HPrz    T    G        1      2        2 
  23 chr23_10271775     ZBoe    T    G        0      0        2 
  23 chr23_10271775     ZGre    T    G        0      0        2 
  23 chr23_10271775     ZHar    T    G        0      0        2 
  23 chr23_10271775   Sample    T    G        0      0        2 
  23 chr23_10284704     AAsi    T    A      0.5      1        2 
  23 chr23_10284704     AKia    T    A        0      0        2 
  23 chr23_10284704     AOna    T    A        0      0        2 
  23 chr23_10284704     ASom    T    A        0      0        2 
  23 chr23_10284704     HCab    T    A        0      0        2 
  23 chr23_10284704     HPrz    T    A        0      0        2 
  23 chr23_10284704     ZBoe    T    A        0      0        2 
  23 chr23_10284704     ZGre    T    A        0      0        2 
  23 chr23_10284704     ZHar    T    A        0      0        2 
  23 chr23_10284704   Sample    T    A        0      0        2 
  23 chr23_10299448     AAsi    G    C        0      0        2 
  23 chr23_10299448     AKia    G    C        0      0        2 
  23 chr23_10299448     AOna    G    C      0.5      1        2 
  23 chr23_10299448     ASom    G    C        0      0        2 
  23 chr23_10299448     HCab    G    C        0      0        2 
  23 chr23_10299448     HPrz    G    C        0      0        2 
  23 chr23_10299448     ZBoe    G    C        0      0        2 
  23 chr23_10299448     ZGre    G    C        0      0        2 
  23 chr23_10299448     ZHar    G    C        0      0        2 
  23 chr23_10299448   Sample    G    C        0      0        2 
  23 chr23_10305160     AAsi    C    A        0      0        2 
  23 chr23_10305160     AKia    C    A        0      0        2 
  23 chr23_10305160     AOna    C    A        0      0        2 
  23 chr23_10305160     ASom    C    A        0      0        2 
  23 chr23_10305160     HCab    C    A        0      0        2 
  23 chr23_10305160     HPrz    C    A        0      0        2 
  23 chr23_10305160     ZBoe    C    A        1      2        2 
  23 chr23_10305160     ZGre    C    A        0      0        2 
  23 chr23_10305160     ZHar    C    A        0      0        2 
  23 chr23_10305160   Sample    C    A        0      0        2 
  23 chr23_10322157     AAsi    T    G        0      0        2 
  23 chr23_10322157     AKia    T    G        0      0        2 
  23 chr23_10322157     AOna    T    G      0.5      1        2 
  23 chr23_10322157     ASom    T    G        0      0        2 
  23 chr23_10322157     HCab    T    G        0      0        2 
  23 chr23_10322157     HPrz    T    G        0      0        2 
  23 chr23_10322157     ZBoe    T    G        1      2        2 
  23 chr23_10322157     ZGre    T    G        1      2        2 
  23 chr23_10322157     ZHar    T    G        1      2        2 
  23 chr23_10322157   Sample    T    G        0      0        2 
  23 chr23_10387621     AAsi    G    T        0      0        2 
  23 chr23_10387621     AKia    G    T        0      0        2 
  23 chr23_10387621     AOna    G    T        0      0        2 
  23 chr23_10387621     ASom    G    T        0      0        2 
  23 chr23_10387621     HCab    G    T        1      2        2 
  23 chr23_10387621     HPrz    G    T        1      2        2 
  23 chr23_10387621     ZBoe    G    T        0      0        2 
  23 chr23_10387621     ZGre    G    T        0      0        2 
  23 chr23_10387621     ZHar    G    T        0      0        2 
  23 chr23_10387621   Sample    G    T        0      0        2 
  23 chr23_10387883     AAsi    G    C        0      0        2 
  23 chr23_10387883     AKia    G    C        0      0        2 
  23 chr23_10387883     AOna    G    C        0      0        2 
  23 chr23_10387883     ASom    G    C        0      0        2 
  23 chr23_10387883     HCab    G    C        1      2        2 
  23 chr23_10387883     HPrz    G    C        1      2        2 
  23 chr23_10387883     ZBoe    G    C        0      0        2 
  23 chr23_10387883     ZGre    G    C        0      0        2 
  23 chr23_10387883     ZHar    G    C        0      0        2 
  23 chr23_10387883   Sample    G    C        0      0        2 
  23 chr23_10391203     AAsi    T    A        0      0        2 
  23 chr23_10391203     AKia    T    A      0.5      1        2 
  23 chr23_10391203     AOna    T    A        0      0        2 
  23 chr23_10391203     ASom    T    A        0      0        2 
  23 chr23_10391203     HCab    T    A        0      0        2 
  23 chr23_10391203     HPrz    T    A        0      0        2 
  23 chr23_10391203     ZBoe    T    A        0      0        2 
  23 chr23_10391203     ZGre    T    A        0      0        2 
  23 chr23_10391203     ZHar    T    A        0      0        2 
  23 chr23_10391203   Sample    T    A        0      0        2 
  23 chr23_10400892     AAsi    C    G        0      0        2 
  23 chr23_10400892     AKia    C    G        0      0        2 
  23 chr23_10400892     AOna    C    G        1      2        2 
  23 chr23_10400892     ASom    C    G        0      0        2 
  23 chr23_10400892     HCab    C    G        1      2        2 
  23 chr23_10400892     HPrz    C    G        1      2        2 
  23 chr23_10400892     ZBoe    C    G        0      0        2 
  23 chr23_10400892     ZGre    C    G        0      0        2 
  23 chr23_10400892     ZHar    C    G        0      0        2 
  23 chr23_10400892   Sample    C    G        0      0        2 
  23 chr23_10403726     AAsi    C    G        0      0        2 
  23 chr23_10403726     AKia    C    G      0.5      1        2 
  23 chr23_10403726     AOna    C    G        0      0        2 
  23 chr23_10403726     ASom    C    G        0      0        2 
  23 chr23_10403726     HCab    C    G        0      0        2 
  23 chr23_10403726     HPrz    C    G        0      0        2 
  23 chr23_10403726     ZBoe    C    G        0      0        2 
  23 chr23_10403726     ZGre    C    G        0      0        2 
  23 chr23_10403726     ZHar    C    G        0      0        2 
  23 chr23_10403726   Sample    C    G        0      0        2 
  23 chr23_10404572     AAsi    C    G        0      0        2 
  23 chr23_10404572     AKia    C    G        0      0        2 
  23 chr23_10404572     AOna    C    G        0      0        2 
  23 chr23_10404572     ASom    C    G        0      0        2 
  23 chr23_10404572     HCab    C    G        0      0        2 
  23 chr23_10404572     HPrz    C    G        0      0        2 
  23 chr23_10404572     ZBoe    C    G        0      0        2 
  23 chr23_10404572     ZGre    C    G      0.5      1        2 
  23 chr23_10404572     ZHar    C    G        0      0        2 
  23 chr23_10404572   Sample    C    G        0      0        2 
  23 chr23_10443481     AAsi    C    G        0      0        2 
  23 chr23_10443481     AKia    C    G        0      0        2 
  23 chr23_10443481     AOna    C    G        0      0        2 
  23 chr23_10443481     ASom    C    G        0      0        2 
  23 chr23_10443481     HCab    C    G        0      0        2 
  23 chr23_10443481     HPrz    C    G        0      0        2 
  23 chr23_10443481     ZBoe    C    G      0.5      1        2 
  23 chr23_10443481     ZGre    C    G        0      0        2 
  23 chr23_10443481     ZHar    C    G        0      0        2 
  23 chr23_10443481   Sample    C    G        0      0        2 
  23 chr23_10450074     AAsi    A    C        0      0        2 
  23 chr23_10450074     AKia    A    C        0      0        2 
  23 chr23_10450074     AOna    A    C        0      0        2 
  23 chr23_10450074     ASom    A    C        1      2        2 
  23 chr23_10450074     HCab    A    C        0      0        2 
  23 chr23_10450074     HPrz    A    C        0      0        2 
  23 chr23_10450074     ZBoe    A    C        0      0        2 
  23 chr23_10450074     ZGre    A    C        0      0        2 
  23 chr23_10450074     ZHar    A    C        0      0        2 
  23 chr23_10450074   Sample    A    C        0      0        2 
  23 chr23_10462733     AAsi    A    C        0      0        2 
  23 chr23_10462733     AKia    A    C        0      0        2 
  23 chr23_10462733     AOna    A    C        0      0        2 
  23 chr23_10462733     ASom    A    C        0      0        2 
  23 chr23_10462733     HCab    A    C        0      0        2 
  23 chr23_10462733     HPrz    A    C        0      0        2 
  23 chr23_10462733     ZBoe    A    C        0      0        2 
  23 chr23_10462733     ZGre    A    C        1      2        2 
  23 chr23_10462733     ZHar    A    C        0      0        2 
  23 chr23_10462733   Sample    A    C        0      0        2 
  23 chr23_10465778     AAsi    T    G        0      0        2 
  23 chr23_10465778     AKia    T    G        0      0        2 
  23 chr23_10465778     AOna    T    G      0.5      1        2 
  23 chr23_10465778     ASom    T    G        0      0        2 
  23 chr23_10465778     HCab    T    G        0      0        2 
  23 chr23_10465778     HPrz    T    G        0      0        2 
  23 chr23_10465778     ZBoe    T    G        0      0        2 
  23 chr23_10465778     ZGre    T    G        0      0        2 
  23 chr23_10465778     ZHar    T    G        0      0        2 
  23 chr23_10465778   Sample    T    G        0      0        2 
  23 chr23_10477467     AAsi    T    A        0      0        2 
  23 chr23_10477467     AKia    T    A        0      0        2 
  23 chr23_10477467     AOna    T    A        0      0        2 
  23 chr23_10477467     ASom    T    A        0      0        2 
  23 chr23_10477467     HCab    T    A        1      2        2 
  23 chr23_10477467     HPrz    T    A        1      2        2 
  23 chr23_10477467     ZBoe    T    A        0      0        2 
  23 chr23_10477467     ZGre    T    A        0      0        2 
  23 chr23_10477467     ZHar    T    A        0      0        2 
  23 chr23_10477467   Sample    T    A        0      0        2 
  23 chr23_10510803     AAsi    G    T        0      0        2 
  23 chr23_10510803     AKia    G    T        0      0        2 
  23 chr23_10510803     AOna    G    T      0.5      1        2 
  23 chr23_10510803     ASom    G    T        0      0        2 
  23 chr23_10510803     HCab    G    T        0      0        2 
  23 chr23_10510803     HPrz    G    T        0      0        2 
  23 chr23_10510803     ZBoe    G    T        0      0        2 
  23 chr23_10510803     ZGre    G    T        0      0        2 
  23 chr23_10510803     ZHar    G    T        0      0        2 
  23 chr23_10510803   Sample    G    T        0      0        2 
  23 chr23_10510804     AAsi    T    G        0      0        2 
  23 chr23_10510804     AKia    T    G        0      0        2 
  23 chr23_10510804     AOna    T    G        0      0        2 
  23 chr23_10510804     ASom    T    G        0      0        2 
  23 chr23_10510804     HCab    T    G        0      0        2 
  23 chr23_10510804     HPrz    T    G        0      0        2 
  23 chr23_10510804     ZBoe    T    G        0      0        2 
  23 chr23_10510804     ZGre    T    G        0      0        2 
  23 chr23_10510804     ZHar    T    G        1      2        2 
  23 chr23_10510804   Sample    T    G        0      0        2 
  23 chr23_10570052     AAsi    G    C        0      0        2 
  23 chr23_10570052     AKia    G    C        0      0        2 
  23 chr23_10570052     AOna    G    C        0      0        2 
  23 chr23_10570052     ASom    G    C        0      0        2 
  23 chr23_10570052     HCab    G    C        0      0        2 
  23 chr23_10570052     HPrz    G    C        0      0        2 
  23 chr23_10570052     ZBoe    G    C        0      0        2 
  23 chr23_10570052     ZGre    G    C        0      0        2 
  23 chr23_10570052     ZHar    G    C        1      2        2 
  23 chr23_10570052   Sample    G    C        0      0        2 
  23 chr23_10593734     AAsi    A    C        0      0        2 
  23 chr23_10593734     AKia    A    C        0      0        2 
  23 chr23_10593734     AOna    A    C        0      0        2 
  23 chr23_10593734     ASom    A    C        0      0        2 
  23 chr23_10593734     HCab    A    C        1      2        2 
  23 chr23_10593734     HPrz    A    C        1      2        2 
  23 chr23_10593734     ZBoe    A    C        0      0        2 
  23 chr23_10593734     ZGre    A    C        0      0        2 
  23 chr23_10593734     ZHar    A    C        0      0        2 
  23 chr23_10593734   Sample    A    C        0      0        2 
  23 chr23_10603266     AAsi    G    T        0      0        2 
  23 chr23_10603266     AKia    G    T        0      0        2 
  23 chr23_10603266     AOna    G    T        0      0        2 
  23 chr23_10603266     ASom    G    T        0      0        2 
  23 chr23_10603266     HCab    G    T        0      0        2 
  23 chr23_10603266     HPrz    G    T        0      0        2 
  23 chr23_10603266     ZBoe    G    T        0      0        2 
  23 chr23_10603266     ZGre    G    T        1      2        2 
  23 chr23_10603266     ZHar    G    T        0      0        2 
  23 chr23_10603266   Sample    G    T        0      0        2 
  23 chr23_10606716     AAsi    C    A        0      0        2 
  23 chr23_10606716     AKia    C    A        0      0        2 
  23 chr23_10606716     AOna    C    A      0.5      1        2 
  23 chr23_10606716     ASom    C    A        0      0        2 
  23 chr23_10606716     HCab    C    A        0      0        2 
  23 chr23_10606716     HPrz    C    A        0      0        2 
  23 chr23_10606716     ZBoe    C    A        0      0        2 
  23 chr23_10606716     ZGre    C    A        0      0        2 
  23 chr23_10606716     ZHar    C    A        0      0        2 
  23 chr23_10606716   Sample    C    A        0      0        2 
  23 chr23_10607262     AAsi    G    C        0      0        2 
  23 chr23_10607262     AKia    G    C        0      0        2 
  23 chr23_10607262     AOna    G    C        0      0        2 
  23 chr23_10607262     ASom    G    C        0      0        2 
  23 chr23_10607262     HCab    G    C        0      0        2 
  23 chr23_10607262     HPrz    G    C        0      0        2 
  23 chr23_10607262     ZBoe    G    C        0      0        2 
  23 chr23_10607262     ZGre    G    C      0.5      1        2 
  23 chr23_10607262     ZHar    G    C        0      0        2 
  23 chr23_10607262   Sample    G    C        0      0        2 
  23 chr23_10607429     AAsi    G    C        0      0        2 
  23 chr23_10607429     AKia    G    C        1      2        2 
  23 chr23_10607429     AOna    G    C        1      2        2 
  23 chr23_10607429     ASom    G    C        0      0        2 
  23 chr23_10607429     HCab    G    C        0      0        2 
  23 chr23_10607429     HPrz    G    C        0      0        2 
  23 chr23_10607429     ZBoe    G    C        0      0        2 
  23 chr23_10607429     ZGre    G    C        0      0        2 
  23 chr23_10607429     ZHar    G    C        0      0        2 
  23 chr23_10607429   Sample    G    C        0      0        2 
  23 chr23_10641472     AAsi    G    T        0      0        2 
  23 chr23_10641472     AKia    G    T        0      0        2 
  23 chr23_10641472     AOna    G    T        0      0        2 
  23 chr23_10641472     ASom    G    T        0      0        2 
  23 chr23_10641472     HCab    G    T        1      2        2 
  23 chr23_10641472     HPrz    G    T        1      2        2 
  23 chr23_10641472     ZBoe    G    T        0      0        2 
  23 chr23_10641472     ZGre    G    T        0      0        2 
  23 chr23_10641472     ZHar    G    T        0      0        2 
  23 chr23_10641472   Sample    G    T        0      0        2 
  23 chr23_10648071     AAsi    C    G        0      0        2 
  23 chr23_10648071     AKia    C    G        0      0        2 
  23 chr23_10648071     AOna    C    G        0      0        2 
  23 chr23_10648071     ASom    C    G        0      0        2 
  23 chr23_10648071     HCab    C    G        0      0        2 
  23 chr23_10648071     HPrz    C    G        0      0        2 
  23 chr23_10648071     ZBoe    C    G        0      0        2 
  23 chr23_10648071     ZGre    C    G      0.5      1        2 
  23 chr23_10648071     ZHar    C    G        0      0        2 
  23 chr23_10648071   Sample    C    G        0      0        2 
  23 chr23_10662757     AAsi    T    G        0      0        2 
  23 chr23_10662757     AKia    T    G        0      0        2 
  23 chr23_10662757     AOna    T    G        0      0        2 
  23 chr23_10662757     ASom    T    G        0      0        2 
  23 chr23_10662757     HCab    T    G        0      0        2 
  23 chr23_10662757     HPrz    T    G        0      0        2 
  23 chr23_10662757     ZBoe    T    G      0.5      1        2 
  23 chr23_10662757     ZGre    T    G        0      0        2 
  23 chr23_10662757     ZHar    T    G        0      0        2 
  23 chr23_10662757   Sample    T    G        0      0        2 
  23 chr23_10670425     AAsi    C    G        1      2        2 
  23 chr23_10670425     AKia    C    G        0      0        2 
  23 chr23_10670425     AOna    C    G        0      0        2 
  23 chr23_10670425     ASom    C    G        1      2        2 
  23 chr23_10670425     HCab    C    G        0      0        2 
  23 chr23_10670425     HPrz    C    G        0      0        2 
  23 chr23_10670425     ZBoe    C    G        0      0        2 
  23 chr23_10670425     ZGre    C    G        0      0        2 
  23 chr23_10670425     ZHar    C    G        0      0        2 
  23 chr23_10670425   Sample    C    G        1      2        2 
  23 chr23_10675382     AAsi    C    A        0      0        2 
  23 chr23_10675382     AKia    C    A        1      2        2 
  23 chr23_10675382     AOna    C    A        1      2        2 
  23 chr23_10675382     ASom    C    A        0      0        2 
  23 chr23_10675382     HCab    C    A        0      0        2 
  23 chr23_10675382     HPrz    C    A        0      0        2 
  23 chr23_10675382     ZBoe    C    A        0      0        2 
  23 chr23_10675382     ZGre    C    A        0      0        2 
  23 chr23_10675382     ZHar    C    A        0      0        2 
  23 chr23_10675382   Sample    C    A        0      0        2 
  23 chr23_10691849     AAsi    C    A        1      2        2 
  23 chr23_10691849     AKia    C    A        0      0        2 
  23 chr23_10691849     AOna    C    A        0      0        2 
  23 chr23_10691849     ASom    C    A        0      0        2 
  23 chr23_10691849     HCab    C    A        0      0        2 
  23 chr23_10691849     HPrz    C    A        0      0        2 
  23 chr23_10691849     ZBoe    C    A        0      0        2 
  23 chr23_10691849     ZGre    C    A        0      0        2 
  23 chr23_10691849     ZHar    C    A        0      0        2 
  23 chr23_10691849   Sample    C    A        1      2        2 
  23 chr23_10695836     AAsi    C    G        0      0        2 
  23 chr23_10695836     AKia    C    G        0      0        2 
  23 chr23_10695836     AOna    C    G        0      0        2 
  23 chr23_10695836     ASom    C    G        0      0        2 
  23 chr23_10695836     HCab    C    G        1      2        2 
  23 chr23_10695836     HPrz    C    G        0      0        2 
  23 chr23_10695836     ZBoe    C    G        0      0        2 
  23 chr23_10695836     ZGre    C    G        0      0        2 
  23 chr23_10695836     ZHar    C    G        0      0        2 
  23 chr23_10695836   Sample    C    G        0      0        2 
  23 chr23_10704671     AAsi    T    G        0      0        2 
  23 chr23_10704671     AKia    T    G        0      0        2 
  23 chr23_10704671     AOna    T    G        0      0        2 
  23 chr23_10704671     ASom    T    G        0      0        2 
  23 chr23_10704671     HCab    T    G        0      0        2 
  23 chr23_10704671     HPrz    T    G        0      0        2 
  23 chr23_10704671     ZBoe    T    G        0      0        2 
  23 chr23_10704671     ZGre    T    G        0      0        2 
  23 chr23_10704671     ZHar    T    G      0.5      1        2 
  23 chr23_10704671   Sample    T    G        0      0        2 
  23 chr23_10726908     AAsi    T    A        0      0        2 
  23 chr23_10726908     AKia    T    A        1      2        2 
  23 chr23_10726908     AOna    T    A      0.5      1        2 
  23 chr23_10726908     ASom    T    A        0      0        2 
  23 chr23_10726908     HCab    T    A        0      0        2 
  23 chr23_10726908     HPrz    T    A        0      0        2 
  23 chr23_10726908     ZBoe    T    A      0.5      1        2 
  23 chr23_10726908     ZGre    T    A        1      2        2 
  23 chr23_10726908     ZHar    T    A        1      2        2 
  23 chr23_10726908   Sample    T    A        0      0        2 
  23 chr23_10737788     AAsi    C    G        0      0        2 
  23 chr23_10737788     AKia    C    G        0      0        2 
  23 chr23_10737788     AOna    C    G        0      0        2 
  23 chr23_10737788     ASom    C    G        0      0        2 
  23 chr23_10737788     HCab    C    G        0      0        2 
  23 chr23_10737788     HPrz    C    G        0      0        2 
  23 chr23_10737788     ZBoe    C    G        0      0        2 
  23 chr23_10737788     ZGre    C    G        1      2        2 
  23 chr23_10737788     ZHar    C    G        0      0        2 
  23 chr23_10737788   Sample    C    G        0      0        2 
  23 chr23_10759680     AAsi    T    G        0      0        2 
  23 chr23_10759680     AKia    T    G        0      0        2 
  23 chr23_10759680     AOna    T    G      0.5      1        2 
  23 chr23_10759680     ASom    T    G        0      0        2 
  23 chr23_10759680     HCab    T    G        0      0        2 
  23 chr23_10759680     HPrz    T    G        0      0        2 
  23 chr23_10759680     ZBoe    T    G        0      0        2 
  23 chr23_10759680     ZGre    T    G        0      0        2 
  23 chr23_10759680     ZHar    T    G        0      0        2 
  23 chr23_10759680   Sample    T    G        0      0        2 
  23 chr23_10766489     AAsi    T    A        0      0        2 
  23 chr23_10766489     AKia    T    A        0      0        2 
  23 chr23_10766489     AOna    T    A        0      0        2 
  23 chr23_10766489     ASom    T    A        0      0        2 
  23 chr23_10766489     HCab    T    A        1      2        2 
  23 chr23_10766489     HPrz    T    A        1      2        2 
  23 chr23_10766489     ZBoe    T    A        0      0        2 
  23 chr23_10766489     ZGre    T    A        0      0        2 
  23 chr23_10766489     ZHar    T    A        0      0        2 
  23 chr23_10766489   Sample    T    A        0      0        2 
  23 chr23_10779234     AAsi    C    A        0      0        2 
  23 chr23_10779234     AKia    C    A        0      0        2 
  23 chr23_10779234     AOna    C    A        0      0        2 
  23 chr23_10779234     ASom    C    A        0      0        2 
  23 chr23_10779234     HCab    C    A        1      2        2 
  23 chr23_10779234     HPrz    C    A        0      0        2 
  23 chr23_10779234     ZBoe    C    A        0      0        2 
  23 chr23_10779234     ZGre    C    A        0      0        2 
  23 chr23_10779234     ZHar    C    A        0      0        2 
  23 chr23_10779234   Sample    C    A        0      0        2 
  23 chr23_10795317     AAsi    T    A        0      0        2 
  23 chr23_10795317     AKia    T    A        0      0        2 
  23 chr23_10795317     AOna    T    A        0      0        2 
  23 chr23_10795317     ASom    T    A        0      0        2 
  23 chr23_10795317     HCab    T    A        1      2        2 
  23 chr23_10795317     HPrz    T    A        1      2        2 
  23 chr23_10795317     ZBoe    T    A        0      0        2 
  23 chr23_10795317     ZGre    T    A        0      0        2 
  23 chr23_10795317     ZHar    T    A        0      0        2 
  23 chr23_10795317   Sample    T    A        0      0        2 
  23 chr23_10797650     AAsi    G    C        0      0        2 
  23 chr23_10797650     AKia    G    C        0      0        2 
  23 chr23_10797650     AOna    G    C        0      0        2 
  23 chr23_10797650     ASom    G    C        0      0        2 
  23 chr23_10797650     HCab    G    C        0      0        2 
  23 chr23_10797650     HPrz    G    C        1      2        2 
  23 chr23_10797650     ZBoe    G    C        0      0        2 
  23 chr23_10797650     ZGre    G    C        0      0        2 
  23 chr23_10797650     ZHar    G    C        0      0        2 
  23 chr23_10797650   Sample    G    C        0      0        2 
  23 chr23_10810622     AAsi    G    C        0      0        2 
  23 chr23_10810622     AKia    G    C        0      0        2 
  23 chr23_10810622     AOna    G    C        0      0        2 
  23 chr23_10810622     ASom    G    C        0      0        2 
  23 chr23_10810622     HCab    G    C        0      0        2 
  23 chr23_10810622     HPrz    G    C        0      0        2 
  23 chr23_10810622     ZBoe    G    C        1      2        2 
  23 chr23_10810622     ZGre    G    C        1      2        2 
  23 chr23_10810622     ZHar    G    C        0      0        2 
  23 chr23_10810622   Sample    G    C        0      0        2 
  23 chr23_10843344     AAsi    T    A        0      0        2 
  23 chr23_10843344     AKia    T    A        0      0        2 
  23 chr23_10843344     AOna    T    A        0      0        2 
  23 chr23_10843344     ASom    T    A        0      0        2 
  23 chr23_10843344     HCab    T    A        0      0        2 
  23 chr23_10843344     HPrz    T    A        0      0        2 
  23 chr23_10843344     ZBoe    T    A        0      0        2 
  23 chr23_10843344     ZGre    T    A      0.5      1        2 
  23 chr23_10843344     ZHar    T    A        0      0        2 
  23 chr23_10843344   Sample    T    A        0      0        2 
  23 chr23_10850446     AAsi    C    G        0      0        2 
  23 chr23_10850446     AKia    C    G        0      0        2 
  23 chr23_10850446     AOna    C    G      0.5      1        2 
  23 chr23_10850446     ASom    C    G        0      0        2 
  23 chr23_10850446     HCab    C    G        0      0        2 
  23 chr23_10850446     HPrz    C    G        0      0        2 
  23 chr23_10850446     ZBoe    C    G        0      0        2 
  23 chr23_10850446     ZGre    C    G        0      0        2 
  23 chr23_10850446     ZHar    C    G        0      0        2 
  23 chr23_10850446   Sample    C    G        0      0        2 
  23 chr23_10854826     AAsi    A    C        0      0        2 
  23 chr23_10854826     AKia    A    C        0      0        2 
  23 chr23_10854826     AOna    A    C        0      0        2 
  23 chr23_10854826     ASom    A    C        0      0        2 
  23 chr23_10854826     HCab    A    C        0      0        2 
  23 chr23_10854826     HPrz    A    C        0      0        2 
  23 chr23_10854826     ZBoe    A    C        0      0        2 
  23 chr23_10854826     ZGre    A    C        0      0        2 
  23 chr23_10854826     ZHar    A    C        1      2        2 
  23 chr23_10854826   Sample    A    C        0      0        2 
  23 chr23_10860199     AAsi    G    C        0      0        2 
  23 chr23_10860199     AKia    G    C        0      0        2 
  23 chr23_10860199     AOna    G    C        0      0        2 
  23 chr23_10860199     ASom    G    C        0      0        2 
  23 chr23_10860199     HCab    G    C        1      2        2 
  23 chr23_10860199     HPrz    G    C        1      2        2 
  23 chr23_10860199     ZBoe    G    C        0      0        2 
  23 chr23_10860199     ZGre    G    C        0      0        2 
  23 chr23_10860199     ZHar    G    C        0      0        2 
  23 chr23_10860199   Sample    G    C        0      0        2 
  23 chr23_10867449     AAsi    G    T        1      2        2 
  23 chr23_10867449     AKia    G    T        0      0        2 
  23 chr23_10867449     AOna    G    T        0      0        2 
  23 chr23_10867449     ASom    G    T        1      2        2 
  23 chr23_10867449     HCab    G    T        0      0        2 
  23 chr23_10867449     HPrz    G    T        0      0        2 
  23 chr23_10867449     ZBoe    G    T        0      0        2 
  23 chr23_10867449     ZGre    G    T        0      0        2 
  23 chr23_10867449     ZHar    G    T        0      0        2 
  23 chr23_10867449   Sample    G    T        1      2        2 
  23 chr23_10877926     AAsi    C    A        0      0        2 
  23 chr23_10877926     AKia    C    A        0      0        2 
  23 chr23_10877926     AOna    C    A        0      0        2 
  23 chr23_10877926     ASom    C    A        0      0        2 
  23 chr23_10877926     HCab    C    A        1      2        2 
  23 chr23_10877926     HPrz    C    A        1      2        2 
  23 chr23_10877926     ZBoe    C    A        0      0        2 
  23 chr23_10877926     ZGre    C    A        0      0        2 
  23 chr23_10877926     ZHar    C    A        0      0        2 
  23 chr23_10877926   Sample    C    A        0      0        2 
  23 chr23_10909254     AAsi    C    G        0      0        2 
  23 chr23_10909254     AKia    C    G        0      0        2 
  23 chr23_10909254     AOna    C    G        0      0        2 
  23 chr23_10909254     ASom    C    G        0      0        2 
  23 chr23_10909254     HCab    C    G        0      0        2 
  23 chr23_10909254     HPrz    C    G        0      0        2 
  23 chr23_10909254     ZBoe    C    G        0      0        2 
  23 chr23_10909254     ZGre    C    G        1      2        2 
  23 chr23_10909254     ZHar    C    G        0      0        2 
  23 chr23_10909254   Sample    C    G        0      0        2 
  23 chr23_10911184     AAsi    T    G        0      0        2 
  23 chr23_10911184     AKia    T    G        0      0        2 
  23 chr23_10911184     AOna    T    G      0.5      1        2 
  23 chr23_10911184     ASom    T    G        0      0        2 
  23 chr23_10911184     HCab    T    G        0      0        2 
  23 chr23_10911184     HPrz    T    G        0      0        2 
  23 chr23_10911184     ZBoe    T    G        0      0        2 
  23 chr23_10911184     ZGre    T    G        0      0        2 
  23 chr23_10911184     ZHar    T    G        0      0        2 
  23 chr23_10911184   Sample    T    G        0      0        2 
  23 chr23_10911757     AAsi    T    A        0      0        2 
  23 chr23_10911757     AKia    T    A        0      0        2 
  23 chr23_10911757     AOna    T    A        0      0        2 
  23 chr23_10911757     ASom    T    A        1      2        2 
  23 chr23_10911757     HCab    T    A        0      0        2 
  23 chr23_10911757     HPrz    T    A        0      0        2 
  23 chr23_10911757     ZBoe    T    A        0      0        2 
  23 chr23_10911757     ZGre    T    A        0      0        2 
  23 chr23_10911757     ZHar    T    A        0      0        2 
  23 chr23_10911757   Sample    T    A        0      0        2 
  23 chr23_10921535     AAsi    G    T        0      0        2 
  23 chr23_10921535     AKia    G    T        0      0        2 
  23 chr23_10921535     AOna    G    T        0      0        2 
  23 chr23_10921535     ASom    G    T        0      0        2 
  23 chr23_10921535     HCab    G    T        1      2        2 
  23 chr23_10921535     HPrz    G    T        1      2        2 
  23 chr23_10921535     ZBoe    G    T        0      0        2 
  23 chr23_10921535     ZGre    G    T        0      0        2 
  23 chr23_10921535     ZHar    G    T        0      0        2 
  23 chr23_10921535   Sample    G    T        1      2        2 
  23 chr23_10923417     AAsi    A    T        0      0        2 
  23 chr23_10923417     AKia    A    T      0.5      1        2 
  23 chr23_10923417     AOna    A    T      0.5      1        2 
  23 chr23_10923417     ASom    A    T        0      0        2 
  23 chr23_10923417     HCab    A    T        0      0        2 
  23 chr23_10923417     HPrz    A    T        0      0        2 
  23 chr23_10923417     ZBoe    A    T        0      0        2 
  23 chr23_10923417     ZGre    A    T        0      0        2 
  23 chr23_10923417     ZHar    A    T        0      0        2 
  23 chr23_10923417   Sample    A    T        0      0        2 
  23 chr23_10926985     AAsi    C    G        0      0        2 
  23 chr23_10926985     AKia    C    G        0      0        2 
  23 chr23_10926985     AOna    C    G        0      0        2 
  23 chr23_10926985     ASom    C    G        0      0        2 
  23 chr23_10926985     HCab    C    G      0.5      1        2 
  23 chr23_10926985     HPrz    C    G        0      0        2 
  23 chr23_10926985     ZBoe    C    G        0      0        2 
  23 chr23_10926985     ZGre    C    G        0      0        2 
  23 chr23_10926985     ZHar    C    G        0      0        2 
  23 chr23_10926985   Sample    C    G        0      0        2 
  23 chr23_10967591     AAsi    C    A        0      0        2 
  23 chr23_10967591     AKia    C    A        0      0        2 
  23 chr23_10967591     AOna    C    A        0      0        2 
  23 chr23_10967591     ASom    C    A        0      0        2 
  23 chr23_10967591     HCab    C    A        1      2        2 
  23 chr23_10967591     HPrz    C    A        1      2        2 
  23 chr23_10967591     ZBoe    C    A        0      0        2 
  23 chr23_10967591     ZGre    C    A        0      0        2 
  23 chr23_10967591     ZHar    C    A        0      0        2 
  23 chr23_10967591   Sample    C    A        0      0        2 
  23 chr23_10973915     AAsi    A    T        0      0        2 
  23 chr23_10973915     AKia    A    T        0      0        2 
  23 chr23_10973915     AOna    A    T        0      0        2 
  23 chr23_10973915     ASom    A    T        0      0        2 
  23 chr23_10973915     HCab    A    T        0      0        2 
  23 chr23_10973915     HPrz    A    T        0      0        2 
  23 chr23_10973915     ZBoe    A    T        0      0        2 
  23 chr23_10973915     ZGre    A    T      0.5      1        2 
  23 chr23_10973915     ZHar    A    T        0      0        2 
  23 chr23_10973915   Sample    A    T        0      0        2 
  23 chr23_10988727     AAsi    G    T        0      0        2 
  23 chr23_10988727     AKia    G    T        0      0        2 
  23 chr23_10988727     AOna    G    T        0      0        2 
  23 chr23_10988727     ASom    G    T        0      0        2 
  23 chr23_10988727     HCab    G    T        1      2        2 
  23 chr23_10988727     HPrz    G    T        1      2        2 
  23 chr23_10988727     ZBoe    G    T        0      0        2 
  23 chr23_10988727     ZGre    G    T        0      0        2 
  23 chr23_10988727     ZHar    G    T        0      0        2 
  23 chr23_10988727   Sample    G    T        0      0        2 
  23 chr23_10996660     AAsi    G    T        0      0        2 
  23 chr23_10996660     AKia    G    T        0      0        2 
  23 chr23_10996660     AOna    G    T        0      0        2 
  23 chr23_10996660     ASom    G    T        0      0        2 
  23 chr23_10996660     HCab    G    T        1      2        2 
  23 chr23_10996660     HPrz    G    T      0.5      1        2 
  23 chr23_10996660     ZBoe    G    T        0      0        2 
  23 chr23_10996660     ZGre    G    T        0      0        2 
  23 chr23_10996660     ZHar    G    T        0      0        2 
  23 chr23_10996660   Sample    G    T        0      0        2 
  23 chr23_11008373     AAsi    T    G      0.5      1        2 
  23 chr23_11008373     AKia    T    G        0      0        2 
  23 chr23_11008373     AOna    T    G      0.5      1        2 
  23 chr23_11008373     ASom    T    G        0      0        2 
  23 chr23_11008373     HCab    T    G        0      0        2 
  23 chr23_11008373     HPrz    T    G        0      0        2 
  23 chr23_11008373     ZBoe    T    G        0      0        2 
  23 chr23_11008373     ZGre    T    G        0      0        2 
  23 chr23_11008373     ZHar    T    G        0      0        2 
  23 chr23_11008373   Sample    T    G        0      0        2 
  23 chr23_11013211     AAsi    A    C      0.5      1        2 
  23 chr23_11013211     AKia    A    C        0      0        2 
  23 chr23_11013211     AOna    A    C        0      0        2 
  23 chr23_11013211     ASom    A    C        1      2        2 
  23 chr23_11013211     HCab    A    C        0      0        2 
  23 chr23_11013211     HPrz    A    C        0      0        2 
  23 chr23_11013211     ZBoe    A    C        0      0        2 
  23 chr23_11013211     ZGre    A    C        0      0        2 
  23 chr23_11013211     ZHar    A    C        0      0        2 
  23 chr23_11013211   Sample    A    C        1      2        2 
  23 chr23_11014650     AAsi    A    C        0      0        2 
  23 chr23_11014650     AKia    A    C        0      0        2 
  23 chr23_11014650     AOna    A    C        0      0        2 
  23 chr23_11014650     ASom    A    C        0      0        2 
  23 chr23_11014650     HCab    A    C        1      2        2 
  23 chr23_11014650     HPrz    A    C      0.5      1        2 
  23 chr23_11014650     ZBoe    A    C        0      0        2 
  23 chr23_11014650     ZGre    A    C        0      0        2 
  23 chr23_11014650     ZHar    A    C        0      0        2 
  23 chr23_11014650   Sample    A    C        0      0        2 
  23 chr23_11016408     AAsi    G    T      0.5      1        2 
  23 chr23_11016408     AKia    G    T        0      0        2 
  23 chr23_11016408     AOna    G    T        0      0        2 
  23 chr23_11016408     ASom    G    T        1      2        2 
  23 chr23_11016408     HCab    G    T        0      0        2 
  23 chr23_11016408     HPrz    G    T        0      0        2 
  23 chr23_11016408     ZBoe    G    T        0      0        2 
  23 chr23_11016408     ZGre    G    T        0      0        2 
  23 chr23_11016408     ZHar    G    T        0      0        2 
  23 chr23_11016408   Sample    G    T        1      2        2 
  23 chr23_11022204     AAsi    T    G        0      0        2 
  23 chr23_11022204     AKia    T    G        0      0        2 
  23 chr23_11022204     AOna    T    G        0      0        2 
  23 chr23_11022204     ASom    T    G        0      0        2 
  23 chr23_11022204     HCab    T    G        1      2        2 
  23 chr23_11022204     HPrz    T    G        1      2        2 
  23 chr23_11022204     ZBoe    T    G        0      0        2 
  23 chr23_11022204     ZGre    T    G        0      0        2 
  23 chr23_11022204     ZHar    T    G        0      0        2 
  23 chr23_11022204   Sample    T    G        0      0        2 
  23 chr23_11077064     AAsi    C    A        0      0        2 
  23 chr23_11077064     AKia    C    A        0      0        2 
  23 chr23_11077064     AOna    C    A        0      0        2 
  23 chr23_11077064     ASom    C    A        0      0        2 
  23 chr23_11077064     HCab    C    A        0      0        2 
  23 chr23_11077064     HPrz    C    A        0      0        2 
  23 chr23_11077064     ZBoe    C    A        0      0        2 
  23 chr23_11077064     ZGre    C    A        1      2        2 
  23 chr23_11077064     ZHar    C    A        1      2        2 
  23 chr23_11077064   Sample    C    A        0      0        2 
  23 chr23_11082772     AAsi    C    G        0      0        2 
  23 chr23_11082772     AKia    C    G        0      0        2 
  23 chr23_11082772     AOna    C    G        0      0        2 
  23 chr23_11082772     ASom    C    G        0      0        2 
  23 chr23_11082772     HCab    C    G        0      0        2 
  23 chr23_11082772     HPrz    C    G        0      0        2 
  23 chr23_11082772     ZBoe    C    G        0      0        2 
  23 chr23_11082772     ZGre    C    G      0.5      1        2 
  23 chr23_11082772     ZHar    C    G        0      0        2 
  23 chr23_11082772   Sample    C    G        0      0        2 
  23 chr23_11149669     AAsi    A    T        0      0        2 
  23 chr23_11149669     AKia    A    T        0      0        2 
  23 chr23_11149669     AOna    A    T        0      0        2 
  23 chr23_11149669     ASom    A    T        0      0        2 
  23 chr23_11149669     HCab    A    T        1      2        2 
  23 chr23_11149669     HPrz    A    T        1      2        2 
  23 chr23_11149669     ZBoe    A    T        0      0        2 
  23 chr23_11149669     ZGre    A    T        0      0        2 
  23 chr23_11149669     ZHar    A    T        0      0        2 
  23 chr23_11149669   Sample    A    T        0      0        2 
  23 chr23_11156331     AAsi    C    A        0      0        2 
  23 chr23_11156331     AKia    C    A        0      0        2 
  23 chr23_11156331     AOna    C    A        0      0        2 
  23 chr23_11156331     ASom    C    A        0      0        2 
  23 chr23_11156331     HCab    C    A        0      0        2 
  23 chr23_11156331     HPrz    C    A        0      0        2 
  23 chr23_11156331     ZBoe    C    A        0      0        2 
  23 chr23_11156331     ZGre    C    A        0      0        2 
  23 chr23_11156331     ZHar    C    A      0.5      1        2 
  23 chr23_11156331   Sample    C    A        0      0        2 
  23 chr23_11161204     AAsi    T    A        0      0        2 
  23 chr23_11161204     AKia    T    A        0      0        2 
  23 chr23_11161204     AOna    T    A        0      0        2 
  23 chr23_11161204     ASom    T    A        0      0        2 
  23 chr23_11161204     HCab    T    A        1      2        2 
  23 chr23_11161204     HPrz    T    A        1      2        2 
  23 chr23_11161204     ZBoe    T    A        0      0        2 
  23 chr23_11161204     ZGre    T    A        0      0        2 
  23 chr23_11161204     ZHar    T    A        0      0        2 
  23 chr23_11161204   Sample    T    A        0      0        2 
  23 chr23_11176092     AAsi    C    A        0      0        2 
  23 chr23_11176092     AKia    C    A        0      0        2 
  23 chr23_11176092     AOna    C    A        0      0        2 
  23 chr23_11176092     ASom    C    A        0      0        2 
  23 chr23_11176092     HCab    C    A        0      0        2 
  23 chr23_11176092     HPrz    C    A        0      0        2 
  23 chr23_11176092     ZBoe    C    A      0.5      1        2 
  23 chr23_11176092     ZGre    C    A        0      0        2 
  23 chr23_11176092     ZHar    C    A        0      0        2 
  23 chr23_11176092   Sample    C    A        0      0        2 
  23 chr23_11212926     AAsi    G    C        0      0        2 
  23 chr23_11212926     AKia    G    C        0      0        2 
  23 chr23_11212926     AOna    G    C        0      0        2 
  23 chr23_11212926     ASom    G    C        0      0        2 
  23 chr23_11212926     HCab    G    C        0      0        2 
  23 chr23_11212926     HPrz    G    C        0      0        2 
  23 chr23_11212926     ZBoe    G    C        0      0        2 
  23 chr23_11212926     ZGre    G    C      0.5      1        2 
  23 chr23_11212926     ZHar    G    C        0      0        2 
  23 chr23_11212926   Sample    G    C        0      0        2 
  23 chr23_11268605     AAsi    G    C        0      0        2 
  23 chr23_11268605     AKia    G    C        0      0        2 
  23 chr23_11268605     AOna    G    C        0      0        2 
  23 chr23_11268605     ASom    G    C        0      0        2 
  23 chr23_11268605     HCab    G    C        0      0        2 
  23 chr23_11268605     HPrz    G    C        0      0        2 
  23 chr23_11268605     ZBoe    G    C        0      0        2 
  23 chr23_11268605     ZGre    G    C        0      0        2 
  23 chr23_11268605     ZHar    G    C      0.5      1        2 
  23 chr23_11268605   Sample    G    C        0      0        2 
  23 chr23_11277422     AAsi    T    A        0      0        2 
  23 chr23_11277422     AKia    T    A        0      0        2 
  23 chr23_11277422     AOna    T    A        0      0        2 
  23 chr23_11277422     ASom    T    A        0      0        2 
  23 chr23_11277422     HCab    T    A      0.5      1        2 
  23 chr23_11277422     HPrz    T    A        0      0        2 
  23 chr23_11277422     ZBoe    T    A        0      0        2 
  23 chr23_11277422     ZGre    T    A        0      0        2 
  23 chr23_11277422     ZHar    T    A        0      0        2 
  23 chr23_11277422   Sample    T    A        0      0        2 
  23 chr23_11278467     AAsi    G    T        0      0        2 
  23 chr23_11278467     AKia    G    T        0      0        2 
  23 chr23_11278467     AOna    G    T        0      0        2 
  23 chr23_11278467     ASom    G    T        0      0        2 
  23 chr23_11278467     HCab    G    T        1      2        2 
  23 chr23_11278467     HPrz    G    T        1      2        2 
  23 chr23_11278467     ZBoe    G    T        0      0        2 
  23 chr23_11278467     ZGre    G    T        0      0        2 
  23 chr23_11278467     ZHar    G    T        0      0        2 
  23 chr23_11278467   Sample    G    T        0      0        2 
  23 chr23_11308639     AAsi    A    T        0      0        2 
  23 chr23_11308639     AKia    A    T        0      0        2 
  23 chr23_11308639     AOna    A    T        0      0        2 
  23 chr23_11308639     ASom    A    T        0      0        2 
  23 chr23_11308639     HCab    A    T        0      0        2 
  23 chr23_11308639     HPrz    A    T        0      0        2 
  23 chr23_11308639     ZBoe    A    T        0      0        2 
  23 chr23_11308639     ZGre    A    T      0.5      1        2 
  23 chr23_11308639     ZHar    A    T        0      0        2 
  23 chr23_11308639   Sample    A    T        0      0        2 
  23 chr23_11330029     AAsi    G    T        0      0        2 
  23 chr23_11330029     AKia    G    T        0      0        2 
  23 chr23_11330029     AOna    G    T        0      0        2 
  23 chr23_11330029     ASom    G    T        0      0        2 
  23 chr23_11330029     HCab    G    T        1      2        2 
  23 chr23_11330029     HPrz    G    T        1      2        2 
  23 chr23_11330029     ZBoe    G    T        0      0        2 
  23 chr23_11330029     ZGre    G    T        0      0        2 
  23 chr23_11330029     ZHar    G    T        0      0        2 
  23 chr23_11330029   Sample    G    T        0      0        2 
  23 chr23_11334594     AAsi    T    A        0      0        2 
  23 chr23_11334594     AKia    T    A        0      0        2 
  23 chr23_11334594     AOna    T    A      0.5      1        2 
  23 chr23_11334594     ASom    T    A        1      2        2 
  23 chr23_11334594     HCab    T    A        0      0        2 
  23 chr23_11334594     HPrz    T    A        0      0        2 
  23 chr23_11334594     ZBoe    T    A        0      0        2 
  23 chr23_11334594     ZGre    T    A        0      0        2 
  23 chr23_11334594     ZHar    T    A        0      0        2 
  23 chr23_11334594   Sample    T    A        1      2        2 
  23 chr23_11337913     AAsi    C    A        0      0        2 
  23 chr23_11337913     AKia    C    A        0      0        2 
  23 chr23_11337913     AOna    C    A        0      0        2 
  23 chr23_11337913     ASom    C    A        0      0        2 
  23 chr23_11337913     HCab    C    A        1      2        2 
  23 chr23_11337913     HPrz    C    A        1      2        2 
  23 chr23_11337913     ZBoe    C    A        0      0        2 
  23 chr23_11337913     ZGre    C    A        0      0        2 
  23 chr23_11337913     ZHar    C    A        0      0        2 
  23 chr23_11337913   Sample    C    A        0      0        2 
  23 chr23_11398556     AAsi    G    C        1      2        2 
  23 chr23_11398556     AKia    G    C        0      0        2 
  23 chr23_11398556     AOna    G    C        0      0        2 
  23 chr23_11398556     ASom    G    C      0.5      1        2 
  23 chr23_11398556     HCab    G    C        0      0        2 
  23 chr23_11398556     HPrz    G    C        0      0        2 
  23 chr23_11398556     ZBoe    G    C        0      0        2 
  23 chr23_11398556     ZGre    G    C        0      0        2 
  23 chr23_11398556     ZHar    G    C        0      0        2 
  23 chr23_11398556   Sample    G    C        0      0        2 
  23 chr23_11411885     AAsi    C    A        0      0        2 
  23 chr23_11411885     AKia    C    A        0      0        2 
  23 chr23_11411885     AOna    C    A        0      0        2 
  23 chr23_11411885     ASom    C    A        0      0        2 
  23 chr23_11411885     HCab    C    A        0      0        2 
  23 chr23_11411885     HPrz    C    A        0      0        2 
  23 chr23_11411885     ZBoe    C    A        1      2        2 
  23 chr23_11411885     ZGre    C    A        1      2        2 
  23 chr23_11411885     ZHar    C    A        0      0        2 
  23 chr23_11411885   Sample    C    A        0      0        2 
  23 chr23_11415490     AAsi    T    G        1      2        2 
  23 chr23_11415490     AKia    T    G        1      2        2 
  23 chr23_11415490     AOna    T    G        1      2        2 
  23 chr23_11415490     ASom    T    G        1      2        2 
  23 chr23_11415490     HCab    T    G        0      0        2 
  23 chr23_11415490     HPrz    T    G        0      0        2 
  23 chr23_11415490     ZBoe    T    G        0      0        2 
  23 chr23_11415490     ZGre    T    G        0      0        2 
  23 chr23_11415490     ZHar    T    G        0      0        2 
  23 chr23_11415490   Sample    T    G        1      2        2 
  23 chr23_11447519     AAsi    A    T        0      0        2 
  23 chr23_11447519     AKia    A    T        0      0        2 
  23 chr23_11447519     AOna    A    T        0      0        2 
  23 chr23_11447519     ASom    A    T        0      0        2 
  23 chr23_11447519     HCab    A    T        1      2        2 
  23 chr23_11447519     HPrz    A    T        1      2        2 
  23 chr23_11447519     ZBoe    A    T        0      0        2 
  23 chr23_11447519     ZGre    A    T        0      0        2 
  23 chr23_11447519     ZHar    A    T        0      0        2 
  23 chr23_11447519   Sample    A    T        0      0        2 
  23 chr23_11458765     AAsi    A    C        1      2        2 
  23 chr23_11458765     AKia    A    C        0      0        2 
  23 chr23_11458765     AOna    A    C        0      0        2 
  23 chr23_11458765     ASom    A    C        1      2        2 
  23 chr23_11458765     HCab    A    C        1      2        2 
  23 chr23_11458765     HPrz    A    C        1      2        2 
  23 chr23_11458765     ZBoe    A    C        0      0        2 
  23 chr23_11458765     ZGre    A    C        0      0        2 
  23 chr23_11458765     ZHar    A    C        0      0        2 
  23 chr23_11458765   Sample    A    C        1      2        2 
  23 chr23_11514213     AAsi    A    C        0      0        2 
  23 chr23_11514213     AKia    A    C        0      0        2 
  23 chr23_11514213     AOna    A    C        0      0        2 
  23 chr23_11514213     ASom    A    C        0      0        2 
  23 chr23_11514213     HCab    A    C        0      0        2 
  23 chr23_11514213     HPrz    A    C        0      0        2 
  23 chr23_11514213     ZBoe    A    C        0      0        2 
  23 chr23_11514213     ZGre    A    C        0      0        2 
  23 chr23_11514213     ZHar    A    C      0.5      1        2 
  23 chr23_11514213   Sample    A    C        0      0        2 
  23 chr23_11524447     AAsi    C    G        0      0        2 
  23 chr23_11524447     AKia    C    G        1      2        2 
  23 chr23_11524447     AOna    C    G        0      0        2 
  23 chr23_11524447     ASom    C    G        0      0        2 
  23 chr23_11524447     HCab    C    G        0      0        2 
  23 chr23_11524447     HPrz    C    G        0      0        2 
  23 chr23_11524447     ZBoe    C    G        0      0        2 
  23 chr23_11524447     ZGre    C    G        0      0        2 
  23 chr23_11524447     ZHar    C    G        0      0        2 
  23 chr23_11524447   Sample    C    G        0      0        2 
  23 chr23_11536534     AAsi    C    G        0      0        2 
  23 chr23_11536534     AKia    C    G        0      0        2 
  23 chr23_11536534     AOna    C    G        0      0        2 
  23 chr23_11536534     ASom    C    G        0      0        2 
  23 chr23_11536534     HCab    C    G        0      0        2 
  23 chr23_11536534     HPrz    C    G        0      0        2 
  23 chr23_11536534     ZBoe    C    G        0      0        2 
  23 chr23_11536534     ZGre    C    G      0.5      1        2 
  23 chr23_11536534     ZHar    C    G        0      0        2 
  23 chr23_11536534   Sample    C    G        0      0        2 
  23 chr23_11561779     AAsi    T    G        0      0        2 
  23 chr23_11561779     AKia    T    G        0      0        2 
  23 chr23_11561779     AOna    T    G        0      0        2 
  23 chr23_11561779     ASom    T    G        0      0        2 
  23 chr23_11561779     HCab    T    G        1      2        2 
  23 chr23_11561779     HPrz    T    G        1      2        2 
  23 chr23_11561779     ZBoe    T    G        0      0        2 
  23 chr23_11561779     ZGre    T    G        0      0        2 
  23 chr23_11561779     ZHar    T    G        0      0        2 
  23 chr23_11561779   Sample    T    G        0      0        2 
  23 chr23_11565130     AAsi    G    T        0      0        2 
  23 chr23_11565130     AKia    G    T        0      0        2 
  23 chr23_11565130     AOna    G    T        0      0        2 
  23 chr23_11565130     ASom    G    T        0      0        2 
  23 chr23_11565130     HCab    G    T        0      0        2 
  23 chr23_11565130     HPrz    G    T        0      0        2 
  23 chr23_11565130     ZBoe    G    T        0      0        2 
  23 chr23_11565130     ZGre    G    T      0.5      1        2 
  23 chr23_11565130     ZHar    G    T        0      0        2 
  23 chr23_11565130   Sample    G    T        0      0        2 
  23 chr23_11589938     AAsi    G    C        0      0        2 
  23 chr23_11589938     AKia    G    C        0      0        2 
  23 chr23_11589938     AOna    G    C        0      0        2 
  23 chr23_11589938     ASom    G    C        0      0        2 
  23 chr23_11589938     HCab    G    C        0      0        2 
  23 chr23_11589938     HPrz    G    C        0      0        2 
  23 chr23_11589938     ZBoe    G    C      0.5      1        2 
  23 chr23_11589938     ZGre    G    C        0      0        2 
  23 chr23_11589938     ZHar    G    C        0      0        2 
  23 chr23_11589938   Sample    G    C        0      0        2 
  23 chr23_11593710     AAsi    A    T        0      0        2 
  23 chr23_11593710     AKia    A    T        0      0        2 
  23 chr23_11593710     AOna    A    T        0      0        2 
  23 chr23_11593710     ASom    A    T        0      0        2 
  23 chr23_11593710     HCab    A    T        0      0        2 
  23 chr23_11593710     HPrz    A    T        0      0        2 
  23 chr23_11593710     ZBoe    A    T      0.5      1        2 
  23 chr23_11593710     ZGre    A    T        0      0        2 
  23 chr23_11593710     ZHar    A    T        0      0        2 
  23 chr23_11593710   Sample    A    T        0      0        2 
  23 chr23_11599131     AAsi    C    G        0      0        2 
  23 chr23_11599131     AKia    C    G        0      0        2 
  23 chr23_11599131     AOna    C    G        0      0        2 
  23 chr23_11599131     ASom    C    G        0      0        2 
  23 chr23_11599131     HCab    C    G        1      2        2 
  23 chr23_11599131     HPrz    C    G        1      2        2 
  23 chr23_11599131     ZBoe    C    G        0      0        2 
  23 chr23_11599131     ZGre    C    G        0      0        2 
  23 chr23_11599131     ZHar    C    G        0      0        2 
  23 chr23_11599131   Sample    C    G        0      0        2 
  23 chr23_11603404     AAsi    G    T        0      0        2 
  23 chr23_11603404     AKia    G    T        1      2        2 
  23 chr23_11603404     AOna    G    T        0      0        2 
  23 chr23_11603404     ASom    G    T        0      0        2 
  23 chr23_11603404     HCab    G    T        0      0        2 
  23 chr23_11603404     HPrz    G    T        0      0        2 
  23 chr23_11603404     ZBoe    G    T        0      0        2 
  23 chr23_11603404     ZGre    G    T        0      0        2 
  23 chr23_11603404     ZHar    G    T        0      0        2 
  23 chr23_11603404   Sample    G    T        0      0        2 
  23 chr23_11604463     AAsi    C    A        0      0        2 
  23 chr23_11604463     AKia    C    A        0      0        2 
  23 chr23_11604463     AOna    C    A        0      0        2 
  23 chr23_11604463     ASom    C    A        0      0        2 
  23 chr23_11604463     HCab    C    A        0      0        2 
  23 chr23_11604463     HPrz    C    A        0      0        2 
  23 chr23_11604463     ZBoe    C    A        1      2        2 
  23 chr23_11604463     ZGre    C    A        0      0        2 
  23 chr23_11604463     ZHar    C    A        0      0        2 
  23 chr23_11604463   Sample    C    A        0      0        2 
  23 chr23_11606006     AAsi    A    C        0      0        2 
  23 chr23_11606006     AKia    A    C        0      0        2 
  23 chr23_11606006     AOna    A    C        0      0        2 
  23 chr23_11606006     ASom    A    C        0      0        2 
  23 chr23_11606006     HCab    A    C      0.5      1        2 
  23 chr23_11606006     HPrz    A    C        0      0        2 
  23 chr23_11606006     ZBoe    A    C        0      0        2 
  23 chr23_11606006     ZGre    A    C        0      0        2 
  23 chr23_11606006     ZHar    A    C        0      0        2 
  23 chr23_11606006   Sample    A    C        0      0        2 
  23 chr23_11608383     AAsi    G    C        0      0        2 
  23 chr23_11608383     AKia    G    C        0      0        2 
  23 chr23_11608383     AOna    G    C        0      0        2 
  23 chr23_11608383     ASom    G    C        0      0        2 
  23 chr23_11608383     HCab    G    C        0      0        2 
  23 chr23_11608383     HPrz    G    C      0.5      1        2 
  23 chr23_11608383     ZBoe    G    C        0      0        2 
  23 chr23_11608383     ZGre    G    C        0      0        2 
  23 chr23_11608383     ZHar    G    C        0      0        2 
  23 chr23_11608383   Sample    G    C        0      0        2 
  23 chr23_11618015     AAsi    C    G        0      0        2 
  23 chr23_11618015     AKia    C    G        0      0        2 
  23 chr23_11618015     AOna    C    G        0      0        2 
  23 chr23_11618015     ASom    C    G        0      0        2 
  23 chr23_11618015     HCab    C    G        0      0        2 
  23 chr23_11618015     HPrz    C    G        0      0        2 
  23 chr23_11618015     ZBoe    C    G        1      2        2 
  23 chr23_11618015     ZGre    C    G        0      0        2 
  23 chr23_11618015     ZHar    C    G        1      2        2 
  23 chr23_11618015   Sample    C    G        0      0        2 
  23 chr23_11630443     AAsi    A    T        0      0        2 
  23 chr23_11630443     AKia    A    T        0      0        2 
  23 chr23_11630443     AOna    A    T        0      0        2 
  23 chr23_11630443     ASom    A    T        0      0        2 
  23 chr23_11630443     HCab    A    T        0      0        2 
  23 chr23_11630443     HPrz    A    T        0      0        2 
  23 chr23_11630443     ZBoe    A    T      0.5      1        2 
  23 chr23_11630443     ZGre    A    T        0      0        2 
  23 chr23_11630443     ZHar    A    T        0      0        2 
  23 chr23_11630443   Sample    A    T        0      0        2 
  23 chr23_11637306     AAsi    T    G        0      0        2 
  23 chr23_11637306     AKia    T    G        0      0        2 
  23 chr23_11637306     AOna    T    G        0      0        2 
  23 chr23_11637306     ASom    T    G        0      0        2 
  23 chr23_11637306     HCab    T    G        1      2        2 
  23 chr23_11637306     HPrz    T    G        1      2        2 
  23 chr23_11637306     ZBoe    T    G        0      0        2 
  23 chr23_11637306     ZGre    T    G        0      0        2 
  23 chr23_11637306     ZHar    T    G        0      0        2 
  23 chr23_11637306   Sample    T    G        0      0        2 
  23 chr23_11639889     AAsi    A    C        0      0        2 
  23 chr23_11639889     AKia    A    C        0      0        2 
  23 chr23_11639889     AOna    A    C      0.5      1        2 
  23 chr23_11639889     ASom    A    C        0      0        2 
  23 chr23_11639889     HCab    A    C        0      0        2 
  23 chr23_11639889     HPrz    A    C        0      0        2 
  23 chr23_11639889     ZBoe    A    C        0      0        2 
  23 chr23_11639889     ZGre    A    C        0      0        2 
  23 chr23_11639889     ZHar    A    C        0      0        2 
  23 chr23_11639889   Sample    A    C        0      0        2 
  23 chr23_11645379     AAsi    A    C        0      0        2 
  23 chr23_11645379     AKia    A    C        0      0        2 
  23 chr23_11645379     AOna    A    C        0      0        2 
  23 chr23_11645379     ASom    A    C        0      0        2 
  23 chr23_11645379     HCab    A    C        0      0        2 
  23 chr23_11645379     HPrz    A    C        0      0        2 
  23 chr23_11645379     ZBoe    A    C        0      0        2 
  23 chr23_11645379     ZGre    A    C        1      2        2 
  23 chr23_11645379     ZHar    A    C        0      0        2 
  23 chr23_11645379   Sample    A    C        0      0        2 
  23 chr23_11666577     AAsi    T    G        0      0        2 
  23 chr23_11666577     AKia    T    G        0      0        2 
  23 chr23_11666577     AOna    T    G        0      0        2 
  23 chr23_11666577     ASom    T    G        0      0        2 
  23 chr23_11666577     HCab    T    G        1      2        2 
  23 chr23_11666577     HPrz    T    G        1      2        2 
  23 chr23_11666577     ZBoe    T    G        0      0        2 
  23 chr23_11666577     ZGre    T    G        0      0        2 
  23 chr23_11666577     ZHar    T    G        0      0        2 
  23 chr23_11666577   Sample    T    G        0      0        2 
  23 chr23_11668018     AAsi    C    A        0      0        2 
  23 chr23_11668018     AKia    C    A        1      2        2 
  23 chr23_11668018     AOna    C    A        0      0        2 
  23 chr23_11668018     ASom    C    A        0      0        2 
  23 chr23_11668018     HCab    C    A        0      0        2 
  23 chr23_11668018     HPrz    C    A        0      0        2 
  23 chr23_11668018     ZBoe    C    A        0      0        2 
  23 chr23_11668018     ZGre    C    A        0      0        2 
  23 chr23_11668018     ZHar    C    A        0      0        2 
  23 chr23_11668018   Sample    C    A        0      0        2 
  23 chr23_11710062     AAsi    C    A        0      0        2 
  23 chr23_11710062     AKia    C    A        0      0        2 
  23 chr23_11710062     AOna    C    A        0      0        2 
  23 chr23_11710062     ASom    C    A        0      0        2 
  23 chr23_11710062     HCab    C    A        1      2        2 
  23 chr23_11710062     HPrz    C    A        0      0        2 
  23 chr23_11710062     ZBoe    C    A        0      0        2 
  23 chr23_11710062     ZGre    C    A        0      0        2 
  23 chr23_11710062     ZHar    C    A        0      0        2 
  23 chr23_11710062   Sample    C    A        0      0        2 
  23 chr23_11761163     AAsi    C    A        0      0        2 
  23 chr23_11761163     AKia    C    A        0      0        2 
  23 chr23_11761163     AOna    C    A        0      0        2 
  23 chr23_11761163     ASom    C    A        0      0        2 
  23 chr23_11761163     HCab    C    A        0      0        2 
  23 chr23_11761163     HPrz    C    A        1      2        2 
  23 chr23_11761163     ZBoe    C    A        0      0        2 
  23 chr23_11761163     ZGre    C    A        0      0        2 
  23 chr23_11761163     ZHar    C    A        0      0        2 
  23 chr23_11761163   Sample    C    A        0      0        2 
  23 chr23_11764416     AAsi    G    T        0      0        2 
  23 chr23_11764416     AKia    G    T        0      0        2 
  23 chr23_11764416     AOna    G    T        0      0        2 
  23 chr23_11764416     ASom    G    T        0      0        2 
  23 chr23_11764416     HCab    G    T      0.5      1        2 
  23 chr23_11764416     HPrz    G    T        0      0        2 
  23 chr23_11764416     ZBoe    G    T        0      0        2 
  23 chr23_11764416     ZGre    G    T        0      0        2 
  23 chr23_11764416     ZHar    G    T        0      0        2 
  23 chr23_11764416   Sample    G    T        0      0        2 
  23 chr23_11765458     AAsi    A    T        0      0        2 
  23 chr23_11765458     AKia    A    T        1      2        2 
  23 chr23_11765458     AOna    A    T        1      2        2 
  23 chr23_11765458     ASom    A    T        0      0        2 
  23 chr23_11765458     HCab    A    T        0      0        2 
  23 chr23_11765458     HPrz    A    T        0      0        2 
  23 chr23_11765458     ZBoe    A    T        0      0        2 
  23 chr23_11765458     ZGre    A    T        0      0        2 
  23 chr23_11765458     ZHar    A    T        0      0        2 
  23 chr23_11765458   Sample    A    T        0      0        2 
  23 chr23_11774557     AAsi    C    A        0      0        2 
  23 chr23_11774557     AKia    C    A        0      0        2 
  23 chr23_11774557     AOna    C    A        0      0        2 
  23 chr23_11774557     ASom    C    A        0      0        2 
  23 chr23_11774557     HCab    C    A        1      2        2 
  23 chr23_11774557     HPrz    C    A        1      2        2 
  23 chr23_11774557     ZBoe    C    A        0      0        2 
  23 chr23_11774557     ZGre    C    A        0      0        2 
  23 chr23_11774557     ZHar    C    A        0      0        2 
  23 chr23_11774557   Sample    C    A        0      0        2 
  23 chr23_11785074     AAsi    A    C        0      0        2 
  23 chr23_11785074     AKia    A    C      0.5      1        2 
  23 chr23_11785074     AOna    A    C      0.5      1        2 
  23 chr23_11785074     ASom    A    C        0      0        2 
  23 chr23_11785074     HCab    A    C        1      2        2 
  23 chr23_11785074     HPrz    A    C        1      2        2 
  23 chr23_11785074     ZBoe    A    C        0      0        2 
  23 chr23_11785074     ZGre    A    C        0      0        2 
  23 chr23_11785074     ZHar    A    C        0      0        2 
  23 chr23_11785074   Sample    A    C        0      0        2 
  23 chr23_11802207     AAsi    G    C        0      0        2 
  23 chr23_11802207     AKia    G    C        0      0        2 
  23 chr23_11802207     AOna    G    C        0      0        2 
  23 chr23_11802207     ASom    G    C        0      0        2 
  23 chr23_11802207     HCab    G    C        1      2        2 
  23 chr23_11802207     HPrz    G    C        1      2        2 
  23 chr23_11802207     ZBoe    G    C        0      0        2 
  23 chr23_11802207     ZGre    G    C        0      0        2 
  23 chr23_11802207     ZHar    G    C        0      0        2 
  23 chr23_11802207   Sample    G    C        0      0        2 
  23 chr23_11835309     AAsi    C    G        0      0        2 
  23 chr23_11835309     AKia    C    G        0      0        2 
  23 chr23_11835309     AOna    C    G      0.5      1        2 
  23 chr23_11835309     ASom    C    G        0      0        2 
  23 chr23_11835309     HCab    C    G        0      0        2 
  23 chr23_11835309     HPrz    C    G        0      0        2 
  23 chr23_11835309     ZBoe    C    G        0      0        2 
  23 chr23_11835309     ZGre    C    G        0      0        2 
  23 chr23_11835309     ZHar    C    G        0      0        2 
  23 chr23_11835309   Sample    C    G        0      0        2 
  23 chr23_11838880     AAsi    A    C        0      0        2 
  23 chr23_11838880     AKia    A    C      0.5      1        2 
  23 chr23_11838880     AOna    A    C        0      0        2 
  23 chr23_11838880     ASom    A    C        0      0        2 
  23 chr23_11838880     HCab    A    C        0      0        2 
  23 chr23_11838880     HPrz    A    C        0      0        2 
  23 chr23_11838880     ZBoe    A    C        0      0        2 
  23 chr23_11838880     ZGre    A    C        0      0        2 
  23 chr23_11838880     ZHar    A    C        0      0        2 
  23 chr23_11838880   Sample    A    C        0      0        2 
  23 chr23_11869733     AAsi    G    C        0      0        2 
  23 chr23_11869733     AKia    G    C        0      0        2 
  23 chr23_11869733     AOna    G    C        0      0        2 
  23 chr23_11869733     ASom    G    C        0      0        2 
  23 chr23_11869733     HCab    G    C        0      0        2 
  23 chr23_11869733     HPrz    G    C        0      0        2 
  23 chr23_11869733     ZBoe    G    C        0      0        2 
  23 chr23_11869733     ZGre    G    C        0      0        2 
  23 chr23_11869733     ZHar    G    C      0.5      1        2 
  23 chr23_11869733   Sample    G    C        0      0        2 
  23 chr23_11870642     AAsi    G    C        0      0        2 
  23 chr23_11870642     AKia    G    C        0      0        2 
  23 chr23_11870642     AOna    G    C        0      0        2 
  23 chr23_11870642     ASom    G    C        1      2        2 
  23 chr23_11870642     HCab    G    C        0      0        2 
  23 chr23_11870642     HPrz    G    C        0      0        2 
  23 chr23_11870642     ZBoe    G    C        0      0        2 
  23 chr23_11870642     ZGre    G    C        0      0        2 
  23 chr23_11870642     ZHar    G    C        0      0        2 
  23 chr23_11870642   Sample    G    C        0      0        2 
  23 chr23_11885957     AAsi    A    C        0      0        2 
  23 chr23_11885957     AKia    A    C        0      0        2 
  23 chr23_11885957     AOna    A    C        0      0        2 
  23 chr23_11885957     ASom    A    C        0      0        2 
  23 chr23_11885957     HCab    A    C        1      2        2 
  23 chr23_11885957     HPrz    A    C        1      2        2 
  23 chr23_11885957     ZBoe    A    C        0      0        2 
  23 chr23_11885957     ZGre    A    C        0      0        2 
  23 chr23_11885957     ZHar    A    C        0      0        2 
  23 chr23_11885957   Sample    A    C        0      0        2 
  23 chr23_11890695     AAsi    T    G        0      0        2 
  23 chr23_11890695     AKia    T    G        0      0        2 
  23 chr23_11890695     AOna    T    G        0      0        2 
  23 chr23_11890695     ASom    T    G        0      0        2 
  23 chr23_11890695     HCab    T    G        1      2        2 
  23 chr23_11890695     HPrz    T    G        1      2        2 
  23 chr23_11890695     ZBoe    T    G        0      0        2 
  23 chr23_11890695     ZGre    T    G        0      0        2 
  23 chr23_11890695     ZHar    T    G        0      0        2 
  23 chr23_11890695   Sample    T    G        0      0        2 
  23 chr23_11901976     AAsi    T    A        0      0        2 
  23 chr23_11901976     AKia    T    A        0      0        2 
  23 chr23_11901976     AOna    T    A        0      0        2 
  23 chr23_11901976     ASom    T    A        0      0        2 
  23 chr23_11901976     HCab    T    A        0      0        2 
  23 chr23_11901976     HPrz    T    A        0      0        2 
  23 chr23_11901976     ZBoe    T    A        0      0        2 
  23 chr23_11901976     ZGre    T    A        0      0        2 
  23 chr23_11901976     ZHar    T    A      0.5      1        2 
  23 chr23_11901976   Sample    T    A        0      0        2 
  23 chr23_11907678     AAsi    T    A        0      0        2 
  23 chr23_11907678     AKia    T    A        0      0        2 
  23 chr23_11907678     AOna    T    A      0.5      1        2 
  23 chr23_11907678     ASom    T    A        0      0        2 
  23 chr23_11907678     HCab    T    A        0      0        2 
  23 chr23_11907678     HPrz    T    A        0      0        2 
  23 chr23_11907678     ZBoe    T    A        0      0        2 
  23 chr23_11907678     ZGre    T    A        0      0        2 
  23 chr23_11907678     ZHar    T    A        0      0        2 
  23 chr23_11907678   Sample    T    A        0      0        2 
  23 chr23_11917091     AAsi    T    A        0      0        2 
  23 chr23_11917091     AKia    T    A        0      0        2 
  23 chr23_11917091     AOna    T    A        0      0        2 
  23 chr23_11917091     ASom    T    A        0      0        2 
  23 chr23_11917091     HCab    T    A        0      0        2 
  23 chr23_11917091     HPrz    T    A        0      0        2 
  23 chr23_11917091     ZBoe    T    A        0      0        2 
  23 chr23_11917091     ZGre    T    A        0      0        2 
  23 chr23_11917091     ZHar    T    A        1      2        2 
  23 chr23_11917091   Sample    T    A        0      0        2 
  23 chr23_11927578     AAsi    A    C        0      0        2 
  23 chr23_11927578     AKia    A    C        0      0        2 
  23 chr23_11927578     AOna    A    C        0      0        2 
  23 chr23_11927578     ASom    A    C        0      0        2 
  23 chr23_11927578     HCab    A    C        0      0        2 
  23 chr23_11927578     HPrz    A    C        0      0        2 
  23 chr23_11927578     ZBoe    A    C      0.5      1        2 
  23 chr23_11927578     ZGre    A    C        0      0        2 
  23 chr23_11927578     ZHar    A    C        0      0        2 
  23 chr23_11927578   Sample    A    C        0      0        2 
  23 chr23_11931537     AAsi    C    A        0      0        2 
  23 chr23_11931537     AKia    C    A        0      0        2 
  23 chr23_11931537     AOna    C    A        0      0        2 
  23 chr23_11931537     ASom    C    A        0      0        2 
  23 chr23_11931537     HCab    C    A        0      0        2 
  23 chr23_11931537     HPrz    C    A        0      0        2 
  23 chr23_11931537     ZBoe    C    A      0.5      1        2 
  23 chr23_11931537     ZGre    C    A        0      0        2 
  23 chr23_11931537     ZHar    C    A        1      2        2 
  23 chr23_11931537   Sample    C    A        0      0        2 
  23 chr23_11956831     AAsi    G    T        0      0        2 
  23 chr23_11956831     AKia    G    T        0      0        2 
  23 chr23_11956831     AOna    G    T        0      0        2 
  23 chr23_11956831     ASom    G    T        0      0        2 
  23 chr23_11956831     HCab    G    T        0      0        2 
  23 chr23_11956831     HPrz    G    T        0      0        2 
  23 chr23_11956831     ZBoe    G    T      0.5      1        2 
  23 chr23_11956831     ZGre    G    T        0      0        2 
  23 chr23_11956831     ZHar    G    T        0      0        2 
  23 chr23_11956831   Sample    G    T        0      0        2 
  23 chr23_11964177     AAsi    C    A        0      0        2 
  23 chr23_11964177     AKia    C    A        0      0        2 
  23 chr23_11964177     AOna    C    A        0      0        2 
  23 chr23_11964177     ASom    C    A        0      0        2 
  23 chr23_11964177     HCab    C    A        0      0        2 
  23 chr23_11964177     HPrz    C    A        0      0        2 
  23 chr23_11964177     ZBoe    C    A        1      2        2 
  23 chr23_11964177     ZGre    C    A        0      0        2 
  23 chr23_11964177     ZHar    C    A        1      2        2 
  23 chr23_11964177   Sample    C    A        0      0        2 
  23 chr23_11976332     AAsi    G    C        0      0        2 
  23 chr23_11976332     AKia    G    C        0      0        2 
  23 chr23_11976332     AOna    G    C        0      0        2 
  23 chr23_11976332     ASom    G    C        0      0        2 
  23 chr23_11976332     HCab    G    C        0      0        2 
  23 chr23_11976332     HPrz    G    C        0      0        2 
  23 chr23_11976332     ZBoe    G    C      0.5      1        2 
  23 chr23_11976332     ZGre    G    C        0      0        2 
  23 chr23_11976332     ZHar    G    C        0      0        2 
  23 chr23_11976332   Sample    G    C        0      0        2 
  23 chr23_12002387     AAsi    A    T        0      0        2 
  23 chr23_12002387     AKia    A    T        0      0        2 
  23 chr23_12002387     AOna    A    T        0      0        2 
  23 chr23_12002387     ASom    A    T        0      0        2 
  23 chr23_12002387     HCab    A    T        0      0        2 
  23 chr23_12002387     HPrz    A    T        0      0        2 
  23 chr23_12002387     ZBoe    A    T        0      0        2 
  23 chr23_12002387     ZGre    A    T      0.5      1        2 
  23 chr23_12002387     ZHar    A    T        0      0        2 
  23 chr23_12002387   Sample    A    T        0      0        2 
  23 chr23_12016003     AAsi    T    A        0      0        2 
  23 chr23_12016003     AKia    T    A        0      0        2 
  23 chr23_12016003     AOna    T    A      0.5      1        2 
  23 chr23_12016003     ASom    T    A        0      0        2 
  23 chr23_12016003     HCab    T    A        0      0        2 
  23 chr23_12016003     HPrz    T    A        0      0        2 
  23 chr23_12016003     ZBoe    T    A        0      0        2 
  23 chr23_12016003     ZGre    T    A        0      0        2 
  23 chr23_12016003     ZHar    T    A        0      0        2 
  23 chr23_12016003   Sample    T    A        0      0        2 
  23 chr23_12039501     AAsi    G    C        0      0        2 
  23 chr23_12039501     AKia    G    C        0      0        2 
  23 chr23_12039501     AOna    G    C        0      0        2 
  23 chr23_12039501     ASom    G    C        0      0        2 
  23 chr23_12039501     HCab    G    C        0      0        2 
  23 chr23_12039501     HPrz    G    C        0      0        2 
  23 chr23_12039501     ZBoe    G    C      0.5      1        2 
  23 chr23_12039501     ZGre    G    C        0      0        2 
  23 chr23_12039501     ZHar    G    C        0      0        2 
  23 chr23_12039501   Sample    G    C        0      0        2 
  23 chr23_12047903     AAsi    C    G        0      0        2 
  23 chr23_12047903     AKia    C    G        0      0        2 
  23 chr23_12047903     AOna    C    G        0      0        2 
  23 chr23_12047903     ASom    C    G        0      0        2 
  23 chr23_12047903     HCab    C    G        0      0        2 
  23 chr23_12047903     HPrz    C    G        0      0        2 
  23 chr23_12047903     ZBoe    C    G        0      0        2 
  23 chr23_12047903     ZGre    C    G      0.5      1        2 
  23 chr23_12047903     ZHar    C    G        0      0        2 
  23 chr23_12047903   Sample    C    G        0      0        2 
  23 chr23_12072493     AAsi    G    C        0      0        2 
  23 chr23_12072493     AKia    G    C        0      0        2 
  23 chr23_12072493     AOna    G    C        0      0        2 
  23 chr23_12072493     ASom    G    C        0      0        2 
  23 chr23_12072493     HCab    G    C        1      2        2 
  23 chr23_12072493     HPrz    G    C        1      2        2 
  23 chr23_12072493     ZBoe    G    C        0      0        2 
  23 chr23_12072493     ZGre    G    C        0      0        2 
  23 chr23_12072493     ZHar    G    C        0      0        2 
  23 chr23_12072493   Sample    G    C        0      0        2 
  23 chr23_12090055     AAsi    G    C        1      2        2 
  23 chr23_12090055     AKia    G    C        0      0        2 
  23 chr23_12090055     AOna    G    C        0      0        2 
  23 chr23_12090055     ASom    G    C        1      2        2 
  23 chr23_12090055     HCab    G    C        0      0        2 
  23 chr23_12090055     HPrz    G    C        0      0        2 
  23 chr23_12090055     ZBoe    G    C        0      0        2 
  23 chr23_12090055     ZGre    G    C        0      0        2 
  23 chr23_12090055     ZHar    G    C        0      0        2 
  23 chr23_12090055   Sample    G    C        1      2        2 
  23 chr23_12125729     AAsi    C    A        0      0        2 
  23 chr23_12125729     AKia    C    A      0.5      1        2 
  23 chr23_12125729     AOna    C    A        0      0        2 
  23 chr23_12125729     ASom    C    A        0      0        2 
  23 chr23_12125729     HCab    C    A        0      0        2 
  23 chr23_12125729     HPrz    C    A        0      0        2 
  23 chr23_12125729     ZBoe    C    A        0      0        2 
  23 chr23_12125729     ZGre    C    A        0      0        2 
  23 chr23_12125729     ZHar    C    A        0      0        2 
  23 chr23_12125729   Sample    C    A        0      0        2 
  23 chr23_12129204     AAsi    A    C        0      0        2 
  23 chr23_12129204     AKia    A    C        0      0        2 
  23 chr23_12129204     AOna    A    C        0      0        2 
  23 chr23_12129204     ASom    A    C        0      0        2 
  23 chr23_12129204     HCab    A    C        0      0        2 
  23 chr23_12129204     HPrz    A    C        0      0        2 
  23 chr23_12129204     ZBoe    A    C      0.5      1        2 
  23 chr23_12129204     ZGre    A    C        0      0        2 
  23 chr23_12129204     ZHar    A    C        0      0        2 
  23 chr23_12129204   Sample    A    C        0      0        2 
  23 chr23_12131278     AAsi    G    C        0      0        2 
  23 chr23_12131278     AKia    G    C        0      0        2 
  23 chr23_12131278     AOna    G    C        0      0        2 
  23 chr23_12131278     ASom    G    C        0      0        2 
  23 chr23_12131278     HCab    G    C        0      0        2 
  23 chr23_12131278     HPrz    G    C        0      0        2 
  23 chr23_12131278     ZBoe    G    C        0      0        2 
  23 chr23_12131278     ZGre    G    C        1      2        2 
  23 chr23_12131278     ZHar    G    C        0      0        2 
  23 chr23_12131278   Sample    G    C        0      0        2 
  23 chr23_12140426     AAsi    A    C        0      0        2 
  23 chr23_12140426     AKia    A    C        0      0        2 
  23 chr23_12140426     AOna    A    C        1      2        2 
  23 chr23_12140426     ASom    A    C        0      0        2 
  23 chr23_12140426     HCab    A    C        0      0        2 
  23 chr23_12140426     HPrz    A    C        0      0        2 
  23 chr23_12140426     ZBoe    A    C        0      0        2 
  23 chr23_12140426     ZGre    A    C        0      0        2 
  23 chr23_12140426     ZHar    A    C        0      0        2 
  23 chr23_12140426   Sample    A    C        0      0        2 
  23 chr23_12161219     AAsi    G    T        0      0        2 
  23 chr23_12161219     AKia    G    T        0      0        2 
  23 chr23_12161219     AOna    G    T        0      0        2 
  23 chr23_12161219     ASom    G    T        0      0        2 
  23 chr23_12161219     HCab    G    T        0      0        2 
  23 chr23_12161219     HPrz    G    T        0      0        2 
  23 chr23_12161219     ZBoe    G    T        0      0        2 
  23 chr23_12161219     ZGre    G    T        0      0        2 
  23 chr23_12161219     ZHar    G    T        1      2        2 
  23 chr23_12161219   Sample    G    T        0      0        2 
  23 chr23_12181364     AAsi    T    G        0      0        2 
  23 chr23_12181364     AKia    T    G        0      0        2 
  23 chr23_12181364     AOna    T    G        0      0        2 
  23 chr23_12181364     ASom    T    G        0      0        2 
  23 chr23_12181364     HCab    T    G        0      0        2 
  23 chr23_12181364     HPrz    T    G        0      0        2 
  23 chr23_12181364     ZBoe    T    G        1      2        2 
  23 chr23_12181364     ZGre    T    G        0      0        2 
  23 chr23_12181364     ZHar    T    G        0      0        2 
  23 chr23_12181364   Sample    T    G        0      0        2 
  23 chr23_12200332     AAsi    C    A        0      0        2 
  23 chr23_12200332     AKia    C    A        0      0        2 
  23 chr23_12200332     AOna    C    A        0      0        2 
  23 chr23_12200332     ASom    C    A        0      0        2 
  23 chr23_12200332     HCab    C    A        0      0        2 
  23 chr23_12200332     HPrz    C    A        0      0        2 
  23 chr23_12200332     ZBoe    C    A        0      0        2 
  23 chr23_12200332     ZGre    C    A        0      0        2 
  23 chr23_12200332     ZHar    C    A        1      2        2 
  23 chr23_12200332   Sample    C    A        0      0        2 
  23 chr23_12201900     AAsi    C    A        0      0        2 
  23 chr23_12201900     AKia    C    A        1      2        2 
  23 chr23_12201900     AOna    C    A        1      2        2 
  23 chr23_12201900     ASom    C    A        0      0        2 
  23 chr23_12201900     HCab    C    A        0      0        2 
  23 chr23_12201900     HPrz    C    A        0      0        2 
  23 chr23_12201900     ZBoe    C    A        0      0        2 
  23 chr23_12201900     ZGre    C    A        0      0        2 
  23 chr23_12201900     ZHar    C    A        0      0        2 
  23 chr23_12201900   Sample    C    A        0      0        2 
  23 chr23_12209045     AAsi    C    G        0      0        2 
  23 chr23_12209045     AKia    C    G        0      0        2 
  23 chr23_12209045     AOna    C    G        0      0        2 
  23 chr23_12209045     ASom    C    G        0      0        2 
  23 chr23_12209045     HCab    C    G        0      0        2 
  23 chr23_12209045     HPrz    C    G      0.5      1        2 
  23 chr23_12209045     ZBoe    C    G        0      0        2 
  23 chr23_12209045     ZGre    C    G        0      0        2 
  23 chr23_12209045     ZHar    C    G        0      0        2 
  23 chr23_12209045   Sample    C    G        0      0        2 
  23 chr23_12213890     AAsi    C    A        0      0        2 
  23 chr23_12213890     AKia    C    A        0      0        2 
  23 chr23_12213890     AOna    C    A        0      0        2 
  23 chr23_12213890     ASom    C    A        0      0        2 
  23 chr23_12213890     HCab    C    A      0.5      1        2 
  23 chr23_12213890     HPrz    C    A      0.5      1        2 
  23 chr23_12213890     ZBoe    C    A        0      0        2 
  23 chr23_12213890     ZGre    C    A        0      0        2 
  23 chr23_12213890     ZHar    C    A        0      0        2 
  23 chr23_12213890   Sample    C    A        0      0        2 
  23 chr23_12219231     AAsi    A    T        1      2        2 
  23 chr23_12219231     AKia    A    T        1      2        2 
  23 chr23_12219231     AOna    A    T        1      2        2 
  23 chr23_12219231     ASom    A    T        1      2        2 
  23 chr23_12219231     HCab    A    T        0      0        2 
  23 chr23_12219231     HPrz    A    T        0      0        2 
  23 chr23_12219231     ZBoe    A    T        0      0        2 
  23 chr23_12219231     ZGre    A    T        0      0        2 
  23 chr23_12219231     ZHar    A    T        0      0        2 
  23 chr23_12219231   Sample    A    T        1      2        2 
  23 chr23_12222265     AAsi    G    T        0      0        2 
  23 chr23_12222265     AKia    G    T        0      0        2 
  23 chr23_12222265     AOna    G    T        0      0        2 
  23 chr23_12222265     ASom    G    T        0      0        2 
  23 chr23_12222265     HCab    G    T        0      0        2 
  23 chr23_12222265     HPrz    G    T        0      0        2 
  23 chr23_12222265     ZBoe    G    T        0      0        2 
  23 chr23_12222265     ZGre    G    T        0      0        2 
  23 chr23_12222265     ZHar    G    T        1      2        2 
  23 chr23_12222265   Sample    G    T        0      0        2 
  23 chr23_12251537     AAsi    C    A        0      0        2 
  23 chr23_12251537     AKia    C    A        0      0        2 
  23 chr23_12251537     AOna    C    A        0      0        2 
  23 chr23_12251537     ASom    C    A        0      0        2 
  23 chr23_12251537     HCab    C    A        0      0        2 
  23 chr23_12251537     HPrz    C    A      0.5      1        2 
  23 chr23_12251537     ZBoe    C    A        0      0        2 
  23 chr23_12251537     ZGre    C    A        0      0        2 
  23 chr23_12251537     ZHar    C    A        0      0        2 
  23 chr23_12251537   Sample    C    A        0      0        2 
  23 chr23_12263480     AAsi    C    G        0      0        2 
  23 chr23_12263480     AKia    C    G        0      0        2 
  23 chr23_12263480     AOna    C    G        0      0        2 
  23 chr23_12263480     ASom    C    G        0      0        2 
  23 chr23_12263480     HCab    C    G        0      0        2 
  23 chr23_12263480     HPrz    C    G        0      0        2 
  23 chr23_12263480     ZBoe    C    G        0      0        2 
  23 chr23_12263480     ZGre    C    G      0.5      1        2 
  23 chr23_12263480     ZHar    C    G        0      0        2 
  23 chr23_12263480   Sample    C    G        0      0        2 
  23 chr23_12287014     AAsi    A    C        0      0        2 
  23 chr23_12287014     AKia    A    C        0      0        2 
  23 chr23_12287014     AOna    A    C        0      0        2 
  23 chr23_12287014     ASom    A    C        0      0        2 
  23 chr23_12287014     HCab    A    C        1      2        2 
  23 chr23_12287014     HPrz    A    C        1      2        2 
  23 chr23_12287014     ZBoe    A    C        0      0        2 
  23 chr23_12287014     ZGre    A    C        0      0        2 
  23 chr23_12287014     ZHar    A    C        0      0        2 
  23 chr23_12287014   Sample    A    C        0      0        2 
  23 chr23_12291097     AAsi    G    T        0      0        2 
  23 chr23_12291097     AKia    G    T      0.5      1        2 
  23 chr23_12291097     AOna    G    T        0      0        2 
  23 chr23_12291097     ASom    G    T        0      0        2 
  23 chr23_12291097     HCab    G    T        0      0        2 
  23 chr23_12291097     HPrz    G    T        0      0        2 
  23 chr23_12291097     ZBoe    G    T        0      0        2 
  23 chr23_12291097     ZGre    G    T        0      0        2 
  23 chr23_12291097     ZHar    G    T        0      0        2 
  23 chr23_12291097   Sample    G    T        0      0        2 
  23 chr23_12291786     AAsi    A    C        0      0        2 
  23 chr23_12291786     AKia    A    C      0.5      1        2 
  23 chr23_12291786     AOna    A    C        0      0        2 
  23 chr23_12291786     ASom    A    C        0      0        2 
  23 chr23_12291786     HCab    A    C        0      0        2 
  23 chr23_12291786     HPrz    A    C        0      0        2 
  23 chr23_12291786     ZBoe    A    C        0      0        2 
  23 chr23_12291786     ZGre    A    C        0      0        2 
  23 chr23_12291786     ZHar    A    C        0      0        2 
  23 chr23_12291786   Sample    A    C        0      0        2 
  23 chr23_12301409     AAsi    C    G        0      0        2 
  23 chr23_12301409     AKia    C    G        0      0        2 
  23 chr23_12301409     AOna    C    G        0      0        2 
  23 chr23_12301409     ASom    C    G        0      0        2 
  23 chr23_12301409     HCab    C    G      0.5      1        2 
  23 chr23_12301409     HPrz    C    G      0.5      1        2 
  23 chr23_12301409     ZBoe    C    G        0      0        2 
  23 chr23_12301409     ZGre    C    G        0      0        2 
  23 chr23_12301409     ZHar    C    G        0      0        2 
  23 chr23_12301409   Sample    C    G        0      0        2 
  23 chr23_12301998     AAsi    C    A        0      0        2 
  23 chr23_12301998     AKia    C    A        0      0        2 
  23 chr23_12301998     AOna    C    A        0      0        2 
  23 chr23_12301998     ASom    C    A        0      0        2 
  23 chr23_12301998     HCab    C    A        1      2        2 
  23 chr23_12301998     HPrz    C    A        1      2        2 
  23 chr23_12301998     ZBoe    C    A        0      0        2 
  23 chr23_12301998     ZGre    C    A        0      0        2 
  23 chr23_12301998     ZHar    C    A        0      0        2 
  23 chr23_12301998   Sample    C    A        0      0        2 
  23 chr23_12306336     AAsi    A    T        0      0        2 
  23 chr23_12306336     AKia    A    T        0      0        2 
  23 chr23_12306336     AOna    A    T        1      2        2 
  23 chr23_12306336     ASom    A    T        0      0        2 
  23 chr23_12306336     HCab    A    T        0      0        2 
  23 chr23_12306336     HPrz    A    T        0      0        2 
  23 chr23_12306336     ZBoe    A    T        0      0        2 
  23 chr23_12306336     ZGre    A    T        0      0        2 
  23 chr23_12306336     ZHar    A    T        0      0        2 
  23 chr23_12306336   Sample    A    T        0      0        2 
  23 chr23_12306689     AAsi    T    A        0      0        2 
  23 chr23_12306689     AKia    T    A        0      0        2 
  23 chr23_12306689     AOna    T    A        0      0        2 
  23 chr23_12306689     ASom    T    A      0.5      1        2 
  23 chr23_12306689     HCab    T    A        0      0        2 
  23 chr23_12306689     HPrz    T    A        0      0        2 
  23 chr23_12306689     ZBoe    T    A        0      0        2 
  23 chr23_12306689     ZGre    T    A        0      0        2 
  23 chr23_12306689     ZHar    T    A        0      0        2 
  23 chr23_12306689   Sample    T    A        0      0        2 
  23 chr23_12311863     AAsi    C    A        0      0        2 
  23 chr23_12311863     AKia    C    A        0      0        2 
  23 chr23_12311863     AOna    C    A        0      0        2 
  23 chr23_12311863     ASom    C    A        0      0        2 
  23 chr23_12311863     HCab    C    A        1      2        2 
  23 chr23_12311863     HPrz    C    A        1      2        2 
  23 chr23_12311863     ZBoe    C    A        0      0        2 
  23 chr23_12311863     ZGre    C    A        0      0        2 
  23 chr23_12311863     ZHar    C    A        0      0        2 
  23 chr23_12311863   Sample    C    A        0      0        2 
  23 chr23_12321483     AAsi    G    T        0      0        2 
  23 chr23_12321483     AKia    G    T        0      0        2 
  23 chr23_12321483     AOna    G    T        0      0        2 
  23 chr23_12321483     ASom    G    T        0      0        2 
  23 chr23_12321483     HCab    G    T        0      0        2 
  23 chr23_12321483     HPrz    G    T      0.5      1        2 
  23 chr23_12321483     ZBoe    G    T        0      0        2 
  23 chr23_12321483     ZGre    G    T        0      0        2 
  23 chr23_12321483     ZHar    G    T        0      0        2 
  23 chr23_12321483   Sample    G    T        0      0        2 
  23 chr23_12323637     AAsi    G    T        0      0        2 
  23 chr23_12323637     AKia    G    T        0      0        2 
  23 chr23_12323637     AOna    G    T        0      0        2 
  23 chr23_12323637     ASom    G    T        0      0        2 
  23 chr23_12323637     HCab    G    T        1      2        2 
  23 chr23_12323637     HPrz    G    T        1      2        2 
  23 chr23_12323637     ZBoe    G    T        0      0        2 
  23 chr23_12323637     ZGre    G    T        0      0        2 
  23 chr23_12323637     ZHar    G    T        0      0        2 
  23 chr23_12323637   Sample    G    T        0      0        2 
  23 chr23_12329422     AAsi    C    A        0      0        2 
  23 chr23_12329422     AKia    C    A      0.5      1        2 
  23 chr23_12329422     AOna    C    A        0      0        2 
  23 chr23_12329422     ASom    C    A        0      0        2 
  23 chr23_12329422     HCab    C    A        0      0        2 
  23 chr23_12329422     HPrz    C    A        0      0        2 
  23 chr23_12329422     ZBoe    C    A        0      0        2 
  23 chr23_12329422     ZGre    C    A        0      0        2 
  23 chr23_12329422     ZHar    C    A        0      0        2 
  23 chr23_12329422   Sample    C    A        0      0        2 
  23 chr23_12330862     AAsi    G    C        0      0        2 
  23 chr23_12330862     AKia    G    C        0      0        2 
  23 chr23_12330862     AOna    G    C        0      0        2 
  23 chr23_12330862     ASom    G    C        0      0        2 
  23 chr23_12330862     HCab    G    C        1      2        2 
  23 chr23_12330862     HPrz    G    C        1      2        2 
  23 chr23_12330862     ZBoe    G    C        0      0        2 
  23 chr23_12330862     ZGre    G    C        0      0        2 
  23 chr23_12330862     ZHar    G    C        0      0        2 
  23 chr23_12330862   Sample    G    C        0      0        2 
  23 chr23_12336431     AAsi    C    A        0      0        2 
  23 chr23_12336431     AKia    C    A        0      0        2 
  23 chr23_12336431     AOna    C    A        0      0        2 
  23 chr23_12336431     ASom    C    A        0      0        2 
  23 chr23_12336431     HCab    C    A        0      0        2 
  23 chr23_12336431     HPrz    C    A        0      0        2 
  23 chr23_12336431     ZBoe    C    A        0      0        2 
  23 chr23_12336431     ZGre    C    A      0.5      1        2 
  23 chr23_12336431     ZHar    C    A        0      0        2 
  23 chr23_12336431   Sample    C    A        0      0        2 
  23 chr23_12343975     AAsi    G    T        0      0        2 
  23 chr23_12343975     AKia    G    T        0      0        2 
  23 chr23_12343975     AOna    G    T        0      0        2 
  23 chr23_12343975     ASom    G    T      0.5      1        2 
  23 chr23_12343975     HCab    G    T        0      0        2 
  23 chr23_12343975     HPrz    G    T        0      0        2 
  23 chr23_12343975     ZBoe    G    T        0      0        2 
  23 chr23_12343975     ZGre    G    T        0      0        2 
  23 chr23_12343975     ZHar    G    T        0      0        2 
  23 chr23_12343975   Sample    G    T        0      0        2 
  23 chr23_12346461     AAsi    G    C        0      0        2 
  23 chr23_12346461     AKia    G    C        0      0        2 
  23 chr23_12346461     AOna    G    C        0      0        2 
  23 chr23_12346461     ASom    G    C        0      0        2 
  23 chr23_12346461     HCab    G    C        1      2        2 
  23 chr23_12346461     HPrz    G    C        1      2        2 
  23 chr23_12346461     ZBoe    G    C        0      0        2 
  23 chr23_12346461     ZGre    G    C        0      0        2 
  23 chr23_12346461     ZHar    G    C        0      0        2 
  23 chr23_12346461   Sample    G    C        0      0        2 
  23 chr23_12347913     AAsi    C    G        0      0        2 
  23 chr23_12347913     AKia    C    G        0      0        2 
  23 chr23_12347913     AOna    C    G        0      0        2 
  23 chr23_12347913     ASom    C    G        0      0        2 
  23 chr23_12347913     HCab    C    G        0      0        2 
  23 chr23_12347913     HPrz    C    G        0      0        2 
  23 chr23_12347913     ZBoe    C    G        0      0        2 
  23 chr23_12347913     ZGre    C    G        0      0        2 
  23 chr23_12347913     ZHar    C    G        1      2        2 
  23 chr23_12347913   Sample    C    G        0      0        2 
  23 chr23_12389201     AAsi    C    G        0      0        2 
  23 chr23_12389201     AKia    C    G        0      0        2 
  23 chr23_12389201     AOna    C    G        0      0        2 
  23 chr23_12389201     ASom    C    G        0      0        2 
  23 chr23_12389201     HCab    C    G        0      0        2 
  23 chr23_12389201     HPrz    C    G        0      0        2 
  23 chr23_12389201     ZBoe    C    G        1      2        2 
  23 chr23_12389201     ZGre    C    G        1      2        2 
  23 chr23_12389201     ZHar    C    G        1      2        2 
  23 chr23_12389201   Sample    C    G        0      0        2 
  23 chr23_12518028     AAsi    A    C        0      0        2 
  23 chr23_12518028     AKia    A    C        0      0        2 
  23 chr23_12518028     AOna    A    C        0      0        2 
  23 chr23_12518028     ASom    A    C        0      0        2 
  23 chr23_12518028     HCab    A    C        0      0        2 
  23 chr23_12518028     HPrz    A    C        0      0        2 
  23 chr23_12518028     ZBoe    A    C        0      0        2 
  23 chr23_12518028     ZGre    A    C      0.5      1        2 
  23 chr23_12518028     ZHar    A    C        0      0        2 
  23 chr23_12518028   Sample    A    C        0      0        2 
  23 chr23_12525085     AAsi    A    T        0      0        2 
  23 chr23_12525085     AKia    A    T        0      0        2 
  23 chr23_12525085     AOna    A    T        0      0        2 
  23 chr23_12525085     ASom    A    T        0      0        2 
  23 chr23_12525085     HCab    A    T        0      0        2 
  23 chr23_12525085     HPrz    A    T        0      0        2 
  23 chr23_12525085     ZBoe    A    T        0      0        2 
  23 chr23_12525085     ZGre    A    T        1      2        2 
  23 chr23_12525085     ZHar    A    T        0      0        2 
  23 chr23_12525085   Sample    A    T        0      0        2 
  23 chr23_12580075     AAsi    C    A        0      0        2 
  23 chr23_12580075     AKia    C    A        0      0        2 
  23 chr23_12580075     AOna    C    A        0      0        2 
  23 chr23_12580075     ASom    C    A        0      0        2 
  23 chr23_12580075     HCab    C    A        1      2        2 
  23 chr23_12580075     HPrz    C    A        1      2        2 
  23 chr23_12580075     ZBoe    C    A        0      0        2 
  23 chr23_12580075     ZGre    C    A        0      0        2 
  23 chr23_12580075     ZHar    C    A        0      0        2 
  23 chr23_12580075   Sample    C    A        0      0        2 
  23 chr23_12600985     AAsi    G    T        0      0        2 
  23 chr23_12600985     AKia    G    T        0      0        2 
  23 chr23_12600985     AOna    G    T        0      0        2 
  23 chr23_12600985     ASom    G    T        0      0        2 
  23 chr23_12600985     HCab    G    T        0      0        2 
  23 chr23_12600985     HPrz    G    T        0      0        2 
  23 chr23_12600985     ZBoe    G    T        0      0        2 
  23 chr23_12600985     ZGre    G    T      0.5      1        2 
  23 chr23_12600985     ZHar    G    T        0      0        2 
  23 chr23_12600985   Sample    G    T        0      0        2 
  23 chr23_12601099     AAsi    A    C        0      0        2 
  23 chr23_12601099     AKia    A    C        0      0        2 
  23 chr23_12601099     AOna    A    C        0      0        2 
  23 chr23_12601099     ASom    A    C        0      0        2 
  23 chr23_12601099     HCab    A    C      0.5      1        2 
  23 chr23_12601099     HPrz    A    C        0      0        2 
  23 chr23_12601099     ZBoe    A    C        0      0        2 
  23 chr23_12601099     ZGre    A    C        0      0        2 
  23 chr23_12601099     ZHar    A    C        0      0        2 
  23 chr23_12601099   Sample    A    C        0      0        2 
  23 chr23_12613775     AAsi    C    A        0      0        2 
  23 chr23_12613775     AKia    C    A      0.5      1        2 
  23 chr23_12613775     AOna    C    A        0      0        2 
  23 chr23_12613775     ASom    C    A        0      0        2 
  23 chr23_12613775     HCab    C    A        0      0        2 
  23 chr23_12613775     HPrz    C    A        0      0        2 
  23 chr23_12613775     ZBoe    C    A        0      0        2 
  23 chr23_12613775     ZGre    C    A        0      0        2 
  23 chr23_12613775     ZHar    C    A        0      0        2 
  23 chr23_12613775   Sample    C    A        0      0        2 
  23 chr23_12636444     AAsi    T    G        0      0        2 
  23 chr23_12636444     AKia    T    G        0      0        2 
  23 chr23_12636444     AOna    T    G        0      0        2 
  23 chr23_12636444     ASom    T    G        0      0        2 
  23 chr23_12636444     HCab    T    G        1      2        2 
  23 chr23_12636444     HPrz    T    G        1      2        2 
  23 chr23_12636444     ZBoe    T    G        0      0        2 
  23 chr23_12636444     ZGre    T    G        0      0        2 
  23 chr23_12636444     ZHar    T    G        0      0        2 
  23 chr23_12636444   Sample    T    G        0      0        2 
  23 chr23_12647128     AAsi    G    C        0      0        2 
  23 chr23_12647128     AKia    G    C        0      0        2 
  23 chr23_12647128     AOna    G    C        0      0        2 
  23 chr23_12647128     ASom    G    C        0      0        2 
  23 chr23_12647128     HCab    G    C        0      0        2 
  23 chr23_12647128     HPrz    G    C        0      0        2 
  23 chr23_12647128     ZBoe    G    C        1      2        2 
  23 chr23_12647128     ZGre    G    C        0      0        2 
  23 chr23_12647128     ZHar    G    C        0      0        2 
  23 chr23_12647128   Sample    G    C        0      0        2 
  23 chr23_12657810     AAsi    T    G        0      0        2 
  23 chr23_12657810     AKia    T    G        0      0        2 
  23 chr23_12657810     AOna    T    G        0      0        2 
  23 chr23_12657810     ASom    T    G        0      0        2 
  23 chr23_12657810     HCab    T    G        1      2        2 
  23 chr23_12657810     HPrz    T    G        1      2        2 
  23 chr23_12657810     ZBoe    T    G        0      0        2 
  23 chr23_12657810     ZGre    T    G        0      0        2 
  23 chr23_12657810     ZHar    T    G        0      0        2 
  23 chr23_12657810   Sample    T    G        0      0        2 
  23 chr23_12673984     AAsi    A    C        0      0        2 
  23 chr23_12673984     AKia    A    C      0.5      1        2 
  23 chr23_12673984     AOna    A    C        0      0        2 
  23 chr23_12673984     ASom    A    C        0      0        2 
  23 chr23_12673984     HCab    A    C        0      0        2 
  23 chr23_12673984     HPrz    A    C        0      0        2 
  23 chr23_12673984     ZBoe    A    C        0      0        2 
  23 chr23_12673984     ZGre    A    C        0      0        2 
  23 chr23_12673984     ZHar    A    C        0      0        2 
  23 chr23_12673984   Sample    A    C        0      0        2 
  23 chr23_12687425     AAsi    T    A        0      0        2 
  23 chr23_12687425     AKia    T    A      0.5      1        2 
  23 chr23_12687425     AOna    T    A        0      0        2 
  23 chr23_12687425     ASom    T    A        0      0        2 
  23 chr23_12687425     HCab    T    A        0      0        2 
  23 chr23_12687425     HPrz    T    A        0      0        2 
  23 chr23_12687425     ZBoe    T    A        0      0        2 
  23 chr23_12687425     ZGre    T    A        0      0        2 
  23 chr23_12687425     ZHar    T    A        0      0        2 
  23 chr23_12687425   Sample    T    A        0      0        2 
  23 chr23_12692755     AAsi    T    G        0      0        2 
  23 chr23_12692755     AKia    T    G      0.5      1        2 
  23 chr23_12692755     AOna    T    G        0      0        2 
  23 chr23_12692755     ASom    T    G        0      0        2 
  23 chr23_12692755     HCab    T    G        1      2        2 
  23 chr23_12692755     HPrz    T    G        1      2        2 
  23 chr23_12692755     ZBoe    T    G        0      0        2 
  23 chr23_12692755     ZGre    T    G        0      0        2 
  23 chr23_12692755     ZHar    T    G        0      0        2 
  23 chr23_12692755   Sample    T    G        0      0        2 
  23 chr23_12717934     AAsi    G    C        0      0        2 
  23 chr23_12717934     AKia    G    C      0.5      1        2 
  23 chr23_12717934     AOna    G    C        1      2        2 
  23 chr23_12717934     ASom    G    C        0      0        2 
  23 chr23_12717934     HCab    G    C        0      0        2 
  23 chr23_12717934     HPrz    G    C        0      0        2 
  23 chr23_12717934     ZBoe    G    C        0      0        2 
  23 chr23_12717934     ZGre    G    C        0      0        2 
  23 chr23_12717934     ZHar    G    C        0      0        2 
  23 chr23_12717934   Sample    G    C        0      0        2 
  23 chr23_12720259     AAsi    C    A        0      0        2 
  23 chr23_12720259     AKia    C    A        0      0        2 
  23 chr23_12720259     AOna    C    A        0      0        2 
  23 chr23_12720259     ASom    C    A        0      0        2 
  23 chr23_12720259     HCab    C    A        1      2        2 
  23 chr23_12720259     HPrz    C    A        1      2        2 
  23 chr23_12720259     ZBoe    C    A        0      0        2 
  23 chr23_12720259     ZGre    C    A        0      0        2 
  23 chr23_12720259     ZHar    C    A        0      0        2 
  23 chr23_12720259   Sample    C    A        0      0        2 
  23 chr23_12723537     AAsi    A    T        0      0        2 
  23 chr23_12723537     AKia    A    T        0      0        2 
  23 chr23_12723537     AOna    A    T        0      0        2 
  23 chr23_12723537     ASom    A    T        0      0        2 
  23 chr23_12723537     HCab    A    T      0.5      1        2 
  23 chr23_12723537     HPrz    A    T        0      0        2 
  23 chr23_12723537     ZBoe    A    T        0      0        2 
  23 chr23_12723537     ZGre    A    T        0      0        2 
  23 chr23_12723537     ZHar    A    T        0      0        2 
  23 chr23_12723537   Sample    A    T        0      0        2 
  23 chr23_12729757     AAsi    G    C        0      0        2 
  23 chr23_12729757     AKia    G    C        0      0        2 
  23 chr23_12729757     AOna    G    C        0      0        2 
  23 chr23_12729757     ASom    G    C        0      0        2 
  23 chr23_12729757     HCab    G    C        0      0        2 
  23 chr23_12729757     HPrz    G    C        0      0        2 
  23 chr23_12729757     ZBoe    G    C        0      0        2 
  23 chr23_12729757     ZGre    G    C      0.5      1        2 
  23 chr23_12729757     ZHar    G    C        0      0        2 
  23 chr23_12729757   Sample    G    C        0      0        2 
  23 chr23_12784653     AAsi    A    C        0      0        2 
  23 chr23_12784653     AKia    A    C        0      0        2 
  23 chr23_12784653     AOna    A    C        0      0        2 
  23 chr23_12784653     ASom    A    C        0      0        2 
  23 chr23_12784653     HCab    A    C        1      2        2 
  23 chr23_12784653     HPrz    A    C        1      2        2 
  23 chr23_12784653     ZBoe    A    C        0      0        2 
  23 chr23_12784653     ZGre    A    C        0      0        2 
  23 chr23_12784653     ZHar    A    C        0      0        2 
  23 chr23_12784653   Sample    A    C        0      0        2 
  23 chr23_12786920     AAsi    A    C        0      0        2 
  23 chr23_12786920     AKia    A    C        0      0        2 
  23 chr23_12786920     AOna    A    C        0      0        2 
  23 chr23_12786920     ASom    A    C        0      0        2 
  23 chr23_12786920     HCab    A    C        1      2        2 
  23 chr23_12786920     HPrz    A    C        1      2        2 
  23 chr23_12786920     ZBoe    A    C        0      0        2 
  23 chr23_12786920     ZGre    A    C        0      0        2 
  23 chr23_12786920     ZHar    A    C        0      0        2 
  23 chr23_12786920   Sample    A    C        0      0        2 
  23 chr23_12793723     AAsi    A    C        0      0        2 
  23 chr23_12793723     AKia    A    C        0      0        2 
  23 chr23_12793723     AOna    A    C        0      0        2 
  23 chr23_12793723     ASom    A    C        0      0        2 
  23 chr23_12793723     HCab    A    C        0      0        2 
  23 chr23_12793723     HPrz    A    C        0      0        2 
  23 chr23_12793723     ZBoe    A    C      0.5      1        2 
  23 chr23_12793723     ZGre    A    C        0      0        2 
  23 chr23_12793723     ZHar    A    C        0      0        2 
  23 chr23_12793723   Sample    A    C        0      0        2 
  23 chr23_12793775     AAsi    A    T        0      0        2 
  23 chr23_12793775     AKia    A    T        0      0        2 
  23 chr23_12793775     AOna    A    T        1      2        2 
  23 chr23_12793775     ASom    A    T        0      0        2 
  23 chr23_12793775     HCab    A    T        0      0        2 
  23 chr23_12793775     HPrz    A    T        0      0        2 
  23 chr23_12793775     ZBoe    A    T        0      0        2 
  23 chr23_12793775     ZGre    A    T        0      0        2 
  23 chr23_12793775     ZHar    A    T        0      0        2 
  23 chr23_12793775   Sample    A    T        0      0        2 
  23 chr23_12836756     AAsi    G    C        1      2        2 
  23 chr23_12836756     AKia    G    C        0      0        2 
  23 chr23_12836756     AOna    G    C        0      0        2 
  23 chr23_12836756     ASom    G    C        1      2        2 
  23 chr23_12836756     HCab    G    C        0      0        2 
  23 chr23_12836756     HPrz    G    C        0      0        2 
  23 chr23_12836756     ZBoe    G    C        0      0        2 
  23 chr23_12836756     ZGre    G    C        0      0        2 
  23 chr23_12836756     ZHar    G    C        0      0        2 
  23 chr23_12836756   Sample    G    C        1      2        2 
  23 chr23_12865939     AAsi    G    C        0      0        2 
  23 chr23_12865939     AKia    G    C        0      0        2 
  23 chr23_12865939     AOna    G    C        0      0        2 
  23 chr23_12865939     ASom    G    C        0      0        2 
  23 chr23_12865939     HCab    G    C        1      2        2 
  23 chr23_12865939     HPrz    G    C        1      2        2 
  23 chr23_12865939     ZBoe    G    C        0      0        2 
  23 chr23_12865939     ZGre    G    C        0      0        2 
  23 chr23_12865939     ZHar    G    C        0      0        2 
  23 chr23_12865939   Sample    G    C        0      0        2 
  23 chr23_12871815     AAsi    G    T        0      0        2 
  23 chr23_12871815     AKia    G    T        0      0        2 
  23 chr23_12871815     AOna    G    T        1      2        2 
  23 chr23_12871815     ASom    G    T        0      0        2 
  23 chr23_12871815     HCab    G    T        0      0        2 
  23 chr23_12871815     HPrz    G    T        0      0        2 
  23 chr23_12871815     ZBoe    G    T        0      0        2 
  23 chr23_12871815     ZGre    G    T        0      0        2 
  23 chr23_12871815     ZHar    G    T        0      0        2 
  23 chr23_12871815   Sample    G    T        0      0        2 
  23 chr23_12875205     AAsi    C    G        0      0        2 
  23 chr23_12875205     AKia    C    G        0      0        2 
  23 chr23_12875205     AOna    C    G        0      0        2 
  23 chr23_12875205     ASom    C    G        0      0        2 
  23 chr23_12875205     HCab    C    G        0      0        2 
  23 chr23_12875205     HPrz    C    G        0      0        2 
  23 chr23_12875205     ZBoe    C    G      0.5      1        2 
  23 chr23_12875205     ZGre    C    G        0      0        2 
  23 chr23_12875205     ZHar    C    G        0      0        2 
  23 chr23_12875205   Sample    C    G        0      0        2 
  23 chr23_12891892     AAsi    A    C        0      0        2 
  23 chr23_12891892     AKia    A    C        0      0        2 
  23 chr23_12891892     AOna    A    C        1      2        2 
  23 chr23_12891892     ASom    A    C        0      0        2 
  23 chr23_12891892     HCab    A    C        1      2        2 
  23 chr23_12891892     HPrz    A    C        1      2        2 
  23 chr23_12891892     ZBoe    A    C        0      0        2 
  23 chr23_12891892     ZGre    A    C        0      0        2 
  23 chr23_12891892     ZHar    A    C        0      0        2 
  23 chr23_12891892   Sample    A    C        0      0        2 
  23 chr23_12892112     AAsi    T    G        1      2        2 
  23 chr23_12892112     AKia    T    G        0      0        2 
  23 chr23_12892112     AOna    T    G        0      0        2 
  23 chr23_12892112     ASom    T    G        1      2        2 
  23 chr23_12892112     HCab    T    G        0      0        2 
  23 chr23_12892112     HPrz    T    G        0      0        2 
  23 chr23_12892112     ZBoe    T    G        0      0        2 
  23 chr23_12892112     ZGre    T    G        0      0        2 
  23 chr23_12892112     ZHar    T    G        0      0        2 
  23 chr23_12892112   Sample    T    G        1      2        2 
  23 chr23_12894819     AAsi    T    A        0      0        2 
  23 chr23_12894819     AKia    T    A        0      0        2 
  23 chr23_12894819     AOna    T    A        0      0        2 
  23 chr23_12894819     ASom    T    A        0      0        2 
  23 chr23_12894819     HCab    T    A        0      0        2 
  23 chr23_12894819     HPrz    T    A        0      0        2 
  23 chr23_12894819     ZBoe    T    A      0.5      1        2 
  23 chr23_12894819     ZGre    T    A        0      0        2 
  23 chr23_12894819     ZHar    T    A        0      0        2 
  23 chr23_12894819   Sample    T    A        0      0        2 
  23 chr23_12899897     AAsi    T    A        0      0        2 
  23 chr23_12899897     AKia    T    A        0      0        2 
  23 chr23_12899897     AOna    T    A        0      0        2 
  23 chr23_12899897     ASom    T    A        0      0        2 
  23 chr23_12899897     HCab    T    A        0      0        2 
  23 chr23_12899897     HPrz    T    A        0      0        2 
  23 chr23_12899897     ZBoe    T    A        0      0        2 
  23 chr23_12899897     ZGre    T    A        1      2        2 
  23 chr23_12899897     ZHar    T    A        0      0        2 
  23 chr23_12899897   Sample    T    A        0      0        2 
  23 chr23_12936357     AAsi    G    C        0      0        2 
  23 chr23_12936357     AKia    G    C        0      0        2 
  23 chr23_12936357     AOna    G    C        0      0        2 
  23 chr23_12936357     ASom    G    C        0      0        2 
  23 chr23_12936357     HCab    G    C        0      0        2 
  23 chr23_12936357     HPrz    G    C        0      0        2 
  23 chr23_12936357     ZBoe    G    C        1      2        2 
  23 chr23_12936357     ZGre    G    C        0      0        2 
  23 chr23_12936357     ZHar    G    C        0      0        2 
  23 chr23_12936357   Sample    G    C        0      0        2 
  23 chr23_12957387     AAsi    G    C        0      0        2 
  23 chr23_12957387     AKia    G    C        0      0        2 
  23 chr23_12957387     AOna    G    C        0      0        2 
  23 chr23_12957387     ASom    G    C        0      0        2 
  23 chr23_12957387     HCab    G    C        1      2        2 
  23 chr23_12957387     HPrz    G    C        1      2        2 
  23 chr23_12957387     ZBoe    G    C        0      0        2 
  23 chr23_12957387     ZGre    G    C        0      0        2 
  23 chr23_12957387     ZHar    G    C        0      0        2 
  23 chr23_12957387   Sample    G    C        0      0        2 
  23 chr23_12959245     AAsi    G    C        0      0        2 
  23 chr23_12959245     AKia    G    C        0      0        2 
  23 chr23_12959245     AOna    G    C        0      0        2 
  23 chr23_12959245     ASom    G    C        0      0        2 
  23 chr23_12959245     HCab    G    C        1      2        2 
  23 chr23_12959245     HPrz    G    C        1      2        2 
  23 chr23_12959245     ZBoe    G    C        0      0        2 
  23 chr23_12959245     ZGre    G    C        0      0        2 
  23 chr23_12959245     ZHar    G    C        0      0        2 
  23 chr23_12959245   Sample    G    C        0      0        2 
  23 chr23_12984096     AAsi    C    G        0      0        2 
  23 chr23_12984096     AKia    C    G        0      0        2 
  23 chr23_12984096     AOna    C    G        0      0        2 
  23 chr23_12984096     ASom    C    G        0      0        2 
  23 chr23_12984096     HCab    C    G        0      0        2 
  23 chr23_12984096     HPrz    C    G      0.5      1        2 
  23 chr23_12984096     ZBoe    C    G        0      0        2 
  23 chr23_12984096     ZGre    C    G        0      0        2 
  23 chr23_12984096     ZHar    C    G        0      0        2 
  23 chr23_12984096   Sample    C    G        0      0        2 
  23 chr23_12997032     AAsi    A    C        0      0        2 
  23 chr23_12997032     AKia    A    C        0      0        2 
  23 chr23_12997032     AOna    A    C        0      0        2 
  23 chr23_12997032     ASom    A    C        0      0        2 
  23 chr23_12997032     HCab    A    C        1      2        2 
  23 chr23_12997032     HPrz    A    C        1      2        2 
  23 chr23_12997032     ZBoe    A    C        0      0        2 
  23 chr23_12997032     ZGre    A    C        0      0        2 
  23 chr23_12997032     ZHar    A    C        0      0        2 
  23 chr23_12997032   Sample    A    C        0      0        2 
  23 chr23_13018368     AAsi    C    G        0      0        2 
  23 chr23_13018368     AKia    C    G      0.5      1        2 
  23 chr23_13018368     AOna    C    G        0      0        2 
  23 chr23_13018368     ASom    C    G        0      0        2 
  23 chr23_13018368     HCab    C    G        0      0        2 
  23 chr23_13018368     HPrz    C    G        0      0        2 
  23 chr23_13018368     ZBoe    C    G        0      0        2 
  23 chr23_13018368     ZGre    C    G        0      0        2 
  23 chr23_13018368     ZHar    C    G        0      0        2 
  23 chr23_13018368   Sample    C    G        0      0        2 
  23 chr23_13024022     AAsi    C    A        0      0        2 
  23 chr23_13024022     AKia    C    A        0      0        2 
  23 chr23_13024022     AOna    C    A        0      0        2 
  23 chr23_13024022     ASom    C    A        0      0        2 
  23 chr23_13024022     HCab    C    A        0      0        2 
  23 chr23_13024022     HPrz    C    A        0      0        2 
  23 chr23_13024022     ZBoe    C    A        0      0        2 
  23 chr23_13024022     ZGre    C    A        1      2        2 
  23 chr23_13024022     ZHar    C    A        0      0        2 
  23 chr23_13024022   Sample    C    A        0      0        2 
  23 chr23_13027291     AAsi    A    T        0      0        2 
  23 chr23_13027291     AKia    A    T        0      0        2 
  23 chr23_13027291     AOna    A    T        0      0        2 
  23 chr23_13027291     ASom    A    T        0      0        2 
  23 chr23_13027291     HCab    A    T        0      0        2 
  23 chr23_13027291     HPrz    A    T        0      0        2 
  23 chr23_13027291     ZBoe    A    T      0.5      1        2 
  23 chr23_13027291     ZGre    A    T        0      0        2 
  23 chr23_13027291     ZHar    A    T        0      0        2 
  23 chr23_13027291   Sample    A    T        0      0        2 
  23 chr23_13027560     AAsi    G    T        0      0        2 
  23 chr23_13027560     AKia    G    T      0.5      1        2 
  23 chr23_13027560     AOna    G    T        0      0        2 
  23 chr23_13027560     ASom    G    T        0      0        2 
  23 chr23_13027560     HCab    G    T        0      0        2 
  23 chr23_13027560     HPrz    G    T        0      0        2 
  23 chr23_13027560     ZBoe    G    T        0      0        2 
  23 chr23_13027560     ZGre    G    T        0      0        2 
  23 chr23_13027560     ZHar    G    T        0      0        2 
  23 chr23_13027560   Sample    G    T        0      0        2 
  23 chr23_13032651     AAsi    A    C        0      0        2 
  23 chr23_13032651     AKia    A    C        0      0        2 
  23 chr23_13032651     AOna    A    C        0      0        2 
  23 chr23_13032651     ASom    A    C        0      0        2 
  23 chr23_13032651     HCab    A    C        0      0        2 
  23 chr23_13032651     HPrz    A    C        0      0        2 
  23 chr23_13032651     ZBoe    A    C      0.5      1        2 
  23 chr23_13032651     ZGre    A    C        0      0        2 
  23 chr23_13032651     ZHar    A    C        0      0        2 
  23 chr23_13032651   Sample    A    C        0      0        2 
  23 chr23_13034439     AAsi    A    C        0      0        2 
  23 chr23_13034439     AKia    A    C        0      0        2 
  23 chr23_13034439     AOna    A    C        0      0        2 
  23 chr23_13034439     ASom    A    C        0      0        2 
  23 chr23_13034439     HCab    A    C        1      2        2 
  23 chr23_13034439     HPrz    A    C        1      2        2 
  23 chr23_13034439     ZBoe    A    C        0      0        2 
  23 chr23_13034439     ZGre    A    C        0      0        2 
  23 chr23_13034439     ZHar    A    C        0      0        2 
  23 chr23_13034439   Sample    A    C        0      0        2 
  23 chr23_13093492     AAsi    G    T        0      0        2 
  23 chr23_13093492     AKia    G    T        0      0        2 
  23 chr23_13093492     AOna    G    T      0.5      1        2 
  23 chr23_13093492     ASom    G    T        0      0        2 
  23 chr23_13093492     HCab    G    T        0      0        2 
  23 chr23_13093492     HPrz    G    T        0      0        2 
  23 chr23_13093492     ZBoe    G    T        0      0        2 
  23 chr23_13093492     ZGre    G    T        0      0        2 
  23 chr23_13093492     ZHar    G    T        0      0        2 
  23 chr23_13093492   Sample    G    T        0      0        2 
  23 chr23_13094550     AAsi    T    A        0      0        2 
  23 chr23_13094550     AKia    T    A        0      0        2 
  23 chr23_13094550     AOna    T    A        0      0        2 
  23 chr23_13094550     ASom    T    A        0      0        2 
  23 chr23_13094550     HCab    T    A        1      2        2 
  23 chr23_13094550     HPrz    T    A        0      0        2 
  23 chr23_13094550     ZBoe    T    A        0      0        2 
  23 chr23_13094550     ZGre    T    A        0      0        2 
  23 chr23_13094550     ZHar    T    A        0      0        2 
  23 chr23_13094550   Sample    T    A        0      0        2 
  23 chr23_13107089     AAsi    C    G        0      0        2 
  23 chr23_13107089     AKia    C    G      0.5      1        2 
  23 chr23_13107089     AOna    C    G        0      0        2 
  23 chr23_13107089     ASom    C    G        0      0        2 
  23 chr23_13107089     HCab    C    G        0      0        2 
  23 chr23_13107089     HPrz    C    G        0      0        2 
  23 chr23_13107089     ZBoe    C    G        0      0        2 
  23 chr23_13107089     ZGre    C    G        0      0        2 
  23 chr23_13107089     ZHar    C    G        0      0        2 
  23 chr23_13107089   Sample    C    G        0      0        2 
  23 chr23_13114845     AAsi    G    T        0      0        2 
  23 chr23_13114845     AKia    G    T        0      0        2 
  23 chr23_13114845     AOna    G    T        0      0        2 
  23 chr23_13114845     ASom    G    T        0      0        2 
  23 chr23_13114845     HCab    G    T        0      0        2 
  23 chr23_13114845     HPrz    G    T        0      0        2 
  23 chr23_13114845     ZBoe    G    T        0      0        2 
  23 chr23_13114845     ZGre    G    T        0      0        2 
  23 chr23_13114845     ZHar    G    T        1      2        2 
  23 chr23_13114845   Sample    G    T        0      0        2 
  23 chr23_13128346     AAsi    A    C        0      0        2 
  23 chr23_13128346     AKia    A    C        0      0        2 
  23 chr23_13128346     AOna    A    C        0      0        2 
  23 chr23_13128346     ASom    A    C        0      0        2 
  23 chr23_13128346     HCab    A    C        0      0        2 
  23 chr23_13128346     HPrz    A    C        1      2        2 
  23 chr23_13128346     ZBoe    A    C        0      0        2 
  23 chr23_13128346     ZGre    A    C        0      0        2 
  23 chr23_13128346     ZHar    A    C        0      0        2 
  23 chr23_13128346   Sample    A    C        0      0        2 
  23 chr23_13135169     AAsi    G    C        0      0        2 
  23 chr23_13135169     AKia    G    C        0      0        2 
  23 chr23_13135169     AOna    G    C        0      0        2 
  23 chr23_13135169     ASom    G    C        0      0        2 
  23 chr23_13135169     HCab    G    C        1      2        2 
  23 chr23_13135169     HPrz    G    C        1      2        2 
  23 chr23_13135169     ZBoe    G    C        0      0        2 
  23 chr23_13135169     ZGre    G    C        0      0        2 
  23 chr23_13135169     ZHar    G    C        0      0        2 
  23 chr23_13135169   Sample    G    C        0      0        2 
  23 chr23_13146406     AAsi    T    G        0      0        2 
  23 chr23_13146406     AKia    T    G        0      0        2 
  23 chr23_13146406     AOna    T    G        0      0        2 
  23 chr23_13146406     ASom    T    G        0      0        2 
  23 chr23_13146406     HCab    T    G        0      0        2 
  23 chr23_13146406     HPrz    T    G        0      0        2 
  23 chr23_13146406     ZBoe    T    G        0      0        2 
  23 chr23_13146406     ZGre    T    G      0.5      1        2 
  23 chr23_13146406     ZHar    T    G        0      0        2 
  23 chr23_13146406   Sample    T    G        0      0        2 
  23 chr23_13153810     AAsi    C    A        0      0        2 
  23 chr23_13153810     AKia    C    A        0      0        2 
  23 chr23_13153810     AOna    C    A      0.5      1        2 
  23 chr23_13153810     ASom    C    A        0      0        2 
  23 chr23_13153810     HCab    C    A        0      0        2 
  23 chr23_13153810     HPrz    C    A        0      0        2 
  23 chr23_13153810     ZBoe    C    A        0      0        2 
  23 chr23_13153810     ZGre    C    A        0      0        2 
  23 chr23_13153810     ZHar    C    A        0      0        2 
  23 chr23_13153810   Sample    C    A        0      0        2 
  23 chr23_13164635     AAsi    A    C        0      0        2 
  23 chr23_13164635     AKia    A    C        0      0        2 
  23 chr23_13164635     AOna    A    C        0      0        2 
  23 chr23_13164635     ASom    A    C        0      0        2 
  23 chr23_13164635     HCab    A    C        0      0        2 
  23 chr23_13164635     HPrz    A    C        0      0        2 
  23 chr23_13164635     ZBoe    A    C      0.5      1        2 
  23 chr23_13164635     ZGre    A    C        0      0        2 
  23 chr23_13164635     ZHar    A    C        0      0        2 
  23 chr23_13164635   Sample    A    C        0      0        2 
  23 chr23_13170290     AAsi    A    T        0      0        2 
  23 chr23_13170290     AKia    A    T        0      0        2 
  23 chr23_13170290     AOna    A    T        0      0        2 
  23 chr23_13170290     ASom    A    T        0      0        2 
  23 chr23_13170290     HCab    A    T        0      0        2 
  23 chr23_13170290     HPrz    A    T        0      0        2 
  23 chr23_13170290     ZBoe    A    T      0.5      1        2 
  23 chr23_13170290     ZGre    A    T        0      0        2 
  23 chr23_13170290     ZHar    A    T        0      0        2 
  23 chr23_13170290   Sample    A    T        0      0        2 
  23 chr23_13175741     AAsi    G    C        0      0        2 
  23 chr23_13175741     AKia    G    C        0      0        2 
  23 chr23_13175741     AOna    G    C        0      0        2 
  23 chr23_13175741     ASom    G    C        0      0        2 
  23 chr23_13175741     HCab    G    C        1      2        2 
  23 chr23_13175741     HPrz    G    C        1      2        2 
  23 chr23_13175741     ZBoe    G    C        0      0        2 
  23 chr23_13175741     ZGre    G    C        0      0        2 
  23 chr23_13175741     ZHar    G    C        0      0        2 
  23 chr23_13175741   Sample    G    C        0      0        2 
  23 chr23_13176435     AAsi    G    C        0      0        2 
  23 chr23_13176435     AKia    G    C        0      0        2 
  23 chr23_13176435     AOna    G    C        0      0        2 
  23 chr23_13176435     ASom    G    C        0      0        2 
  23 chr23_13176435     HCab    G    C        0      0        2 
  23 chr23_13176435     HPrz    G    C        0      0        2 
  23 chr23_13176435     ZBoe    G    C        0      0        2 
  23 chr23_13176435     ZGre    G    C      0.5      1        2 
  23 chr23_13176435     ZHar    G    C        0      0        2 
  23 chr23_13176435   Sample    G    C        0      0        2 
  23 chr23_13177344     AAsi    G    T        0      0        2 
  23 chr23_13177344     AKia    G    T        0      0        2 
  23 chr23_13177344     AOna    G    T      0.5      1        2 
  23 chr23_13177344     ASom    G    T        0      0        2 
  23 chr23_13177344     HCab    G    T        0      0        2 
  23 chr23_13177344     HPrz    G    T        0      0        2 
  23 chr23_13177344     ZBoe    G    T        0      0        2 
  23 chr23_13177344     ZGre    G    T        0      0        2 
  23 chr23_13177344     ZHar    G    T        0      0        2 
  23 chr23_13177344   Sample    G    T        0      0        2 
  23 chr23_13187538     AAsi    T    G        0      0        2 
  23 chr23_13187538     AKia    T    G        0      0        2 
  23 chr23_13187538     AOna    T    G        0      0        2 
  23 chr23_13187538     ASom    T    G        0      0        2 
  23 chr23_13187538     HCab    T    G        0      0        2 
  23 chr23_13187538     HPrz    T    G        0      0        2 
  23 chr23_13187538     ZBoe    T    G        0      0        2 
  23 chr23_13187538     ZGre    T    G        1      2        2 
  23 chr23_13187538     ZHar    T    G        0      0        2 
  23 chr23_13187538   Sample    T    G        0      0        2 
  23 chr23_13218505     AAsi    C    G        0      0        2 
  23 chr23_13218505     AKia    C    G        0      0        2 
  23 chr23_13218505     AOna    C    G        0      0        2 
  23 chr23_13218505     ASom    C    G        0      0        2 
  23 chr23_13218505     HCab    C    G        0      0        2 
  23 chr23_13218505     HPrz    C    G        0      0        2 
  23 chr23_13218505     ZBoe    C    G      0.5      1        2 
  23 chr23_13218505     ZGre    C    G        0      0        2 
  23 chr23_13218505     ZHar    C    G        0      0        2 
  23 chr23_13218505   Sample    C    G        0      0        2 
  23 chr23_13236117     AAsi    G    T        0      0        2 
  23 chr23_13236117     AKia    G    T        0      0        2 
  23 chr23_13236117     AOna    G    T        0      0        2 
  23 chr23_13236117     ASom    G    T        0      0        2 
  23 chr23_13236117     HCab    G    T        1      2        2 
  23 chr23_13236117     HPrz    G    T        1      2        2 
  23 chr23_13236117     ZBoe    G    T        0      0        2 
  23 chr23_13236117     ZGre    G    T        0      0        2 
  23 chr23_13236117     ZHar    G    T        0      0        2 
  23 chr23_13236117   Sample    G    T        0      0        2 
  23 chr23_13242113     AAsi    C    A        0      0        2 
  23 chr23_13242113     AKia    C    A        0      0        2 
  23 chr23_13242113     AOna    C    A        0      0        2 
  23 chr23_13242113     ASom    C    A        0      0        2 
  23 chr23_13242113     HCab    C    A        0      0        2 
  23 chr23_13242113     HPrz    C    A        0      0        2 
  23 chr23_13242113     ZBoe    C    A        0      0        2 
  23 chr23_13242113     ZGre    C    A        1      2        2 
  23 chr23_13242113     ZHar    C    A        0      0        2 
  23 chr23_13242113   Sample    C    A        0      0        2 
  23 chr23_13255721     AAsi    G    T        0      0        2 
  23 chr23_13255721     AKia    G    T        0      0        2 
  23 chr23_13255721     AOna    G    T        0      0        2 
  23 chr23_13255721     ASom    G    T        0      0        2 
  23 chr23_13255721     HCab    G    T        0      0        2 
  23 chr23_13255721     HPrz    G    T        0      0        2 
  23 chr23_13255721     ZBoe    G    T        0      0        2 
  23 chr23_13255721     ZGre    G    T      0.5      1        2 
  23 chr23_13255721     ZHar    G    T        0      0        2 
  23 chr23_13255721   Sample    G    T        0      0        2 
  23 chr23_13262326     AAsi    G    T        0      0        2 
  23 chr23_13262326     AKia    G    T        0      0        2 
  23 chr23_13262326     AOna    G    T        0      0        2 
  23 chr23_13262326     ASom    G    T        0      0        2 
  23 chr23_13262326     HCab    G    T        0      0        2 
  23 chr23_13262326     HPrz    G    T        0      0        2 
  23 chr23_13262326     ZBoe    G    T        1      2        2 
  23 chr23_13262326     ZGre    G    T        1      2        2 
  23 chr23_13262326     ZHar    G    T        0      0        2 
  23 chr23_13262326   Sample    G    T        0      0        2 
  23 chr23_13303894     AAsi    A    C        0      0        2 
  23 chr23_13303894     AKia    A    C        0      0        2 
  23 chr23_13303894     AOna    A    C        0      0        2 
  23 chr23_13303894     ASom    A    C        0      0        2 
  23 chr23_13303894     HCab    A    C        1      2        2 
  23 chr23_13303894     HPrz    A    C        1      2        2 
  23 chr23_13303894     ZBoe    A    C        0      0        2 
  23 chr23_13303894     ZGre    A    C        0      0        2 
  23 chr23_13303894     ZHar    A    C        0      0        2 
  23 chr23_13303894   Sample    A    C        0      0        2 
  23 chr23_13330634     AAsi    T    G        0      0        2 
  23 chr23_13330634     AKia    T    G      0.5      1        2 
  23 chr23_13330634     AOna    T    G      0.5      1        2 
  23 chr23_13330634     ASom    T    G        0      0        2 
  23 chr23_13330634     HCab    T    G        0      0        2 
  23 chr23_13330634     HPrz    T    G        0      0        2 
  23 chr23_13330634     ZBoe    T    G        0      0        2 
  23 chr23_13330634     ZGre    T    G        0      0        2 
  23 chr23_13330634     ZHar    T    G        0      0        2 
  23 chr23_13330634   Sample    T    G        0      0        2 
  23 chr23_13349395     AAsi    T    A        0      0        2 
  23 chr23_13349395     AKia    T    A        0      0        2 
  23 chr23_13349395     AOna    T    A        0      0        2 
  23 chr23_13349395     ASom    T    A        0      0        2 
  23 chr23_13349395     HCab    T    A        0      0        2 
  23 chr23_13349395     HPrz    T    A        0      0        2 
  23 chr23_13349395     ZBoe    T    A        0      0        2 
  23 chr23_13349395     ZGre    T    A        0      0        2 
  23 chr23_13349395     ZHar    T    A        1      2        2 
  23 chr23_13349395   Sample    T    A        0      0        2 
  23 chr23_13363531     AAsi    T    G        0      0        2 
  23 chr23_13363531     AKia    T    G        0      0        2 
  23 chr23_13363531     AOna    T    G        0      0        2 
  23 chr23_13363531     ASom    T    G        0      0        2 
  23 chr23_13363531     HCab    T    G        1      2        2 
  23 chr23_13363531     HPrz    T    G        1      2        2 
  23 chr23_13363531     ZBoe    T    G        0      0        2 
  23 chr23_13363531     ZGre    T    G        0      0        2 
  23 chr23_13363531     ZHar    T    G        0      0        2 
  23 chr23_13363531   Sample    T    G        0      0        2 
  23 chr23_13383276     AAsi    A    C        0      0        2 
  23 chr23_13383276     AKia    A    C        0      0        2 
  23 chr23_13383276     AOna    A    C        0      0        2 
  23 chr23_13383276     ASom    A    C        0      0        2 
  23 chr23_13383276     HCab    A    C        0      0        2 
  23 chr23_13383276     HPrz    A    C        0      0        2 
  23 chr23_13383276     ZBoe    A    C      0.5      1        2 
  23 chr23_13383276     ZGre    A    C        0      0        2 
  23 chr23_13383276     ZHar    A    C        0      0        2 
  23 chr23_13383276   Sample    A    C        0      0        2 
  23 chr23_13399981     AAsi    C    G        0      0        2 
  23 chr23_13399981     AKia    C    G        0      0        2 
  23 chr23_13399981     AOna    C    G      0.5      1        2 
  23 chr23_13399981     ASom    C    G        0      0        2 
  23 chr23_13399981     HCab    C    G        0      0        2 
  23 chr23_13399981     HPrz    C    G        0      0        2 
  23 chr23_13399981     ZBoe    C    G        0      0        2 
  23 chr23_13399981     ZGre    C    G        0      0        2 
  23 chr23_13399981     ZHar    C    G        0      0        2 
  23 chr23_13399981   Sample    C    G        0      0        2 
  23 chr23_13421728     AAsi    C    G        0      0        2 
  23 chr23_13421728     AKia    C    G        0      0        2 
  23 chr23_13421728     AOna    C    G        0      0        2 
  23 chr23_13421728     ASom    C    G      0.5      1        2 
  23 chr23_13421728     HCab    C    G        0      0        2 
  23 chr23_13421728     HPrz    C    G        0      0        2 
  23 chr23_13421728     ZBoe    C    G        0      0        2 
  23 chr23_13421728     ZGre    C    G        0      0        2 
  23 chr23_13421728     ZHar    C    G        0      0        2 
  23 chr23_13421728   Sample    C    G        0      0        2 
  23 chr23_13421759     AAsi    T    A        0      0        2 
  23 chr23_13421759     AKia    T    A        0      0        2 
  23 chr23_13421759     AOna    T    A        0      0        2 
  23 chr23_13421759     ASom    T    A        0      0        2 
  23 chr23_13421759     HCab    T    A        0      0        2 
  23 chr23_13421759     HPrz    T    A        0      0        2 
  23 chr23_13421759     ZBoe    T    A        0      0        2 
  23 chr23_13421759     ZGre    T    A        1      2        2 
  23 chr23_13421759     ZHar    T    A        0      0        2 
  23 chr23_13421759   Sample    T    A        0      0        2 
  23 chr23_13461522     AAsi    G    C        0      0        2 
  23 chr23_13461522     AKia    G    C        0      0        2 
  23 chr23_13461522     AOna    G    C        0      0        2 
  23 chr23_13461522     ASom    G    C        0      0        2 
  23 chr23_13461522     HCab    G    C        0      0        2 
  23 chr23_13461522     HPrz    G    C        0      0        2 
  23 chr23_13461522     ZBoe    G    C        1      2        2 
  23 chr23_13461522     ZGre    G    C        0      0        2 
  23 chr23_13461522     ZHar    G    C        0      0        2 
  23 chr23_13461522   Sample    G    C        0      0        2 
  23 chr23_13468208     AAsi    A    T        0      0        2 
  23 chr23_13468208     AKia    A    T        0      0        2 
  23 chr23_13468208     AOna    A    T        0      0        2 
  23 chr23_13468208     ASom    A    T        0      0        2 
  23 chr23_13468208     HCab    A    T        1      2        2 
  23 chr23_13468208     HPrz    A    T        1      2        2 
  23 chr23_13468208     ZBoe    A    T        0      0        2 
  23 chr23_13468208     ZGre    A    T        0      0        2 
  23 chr23_13468208     ZHar    A    T        0      0        2 
  23 chr23_13468208   Sample    A    T        0      0        2 
  23 chr23_13470772     AAsi    C    G        0      0        2 
  23 chr23_13470772     AKia    C    G        0      0        2 
  23 chr23_13470772     AOna    C    G        0      0        2 
  23 chr23_13470772     ASom    C    G        0      0        2 
  23 chr23_13470772     HCab    C    G        0      0        2 
  23 chr23_13470772     HPrz    C    G        0      0        2 
  23 chr23_13470772     ZBoe    C    G        1      2        2 
  23 chr23_13470772     ZGre    C    G        0      0        2 
  23 chr23_13470772     ZHar    C    G        0      0        2 
  23 chr23_13470772   Sample    C    G        0      0        2 
  23 chr23_13482884     AAsi    C    A        0      0        2 
  23 chr23_13482884     AKia    C    A        0      0        2 
  23 chr23_13482884     AOna    C    A        0      0        2 
  23 chr23_13482884     ASom    C    A        0      0        2 
  23 chr23_13482884     HCab    C    A        0      0        2 
  23 chr23_13482884     HPrz    C    A        0      0        2 
  23 chr23_13482884     ZBoe    C    A      0.5      1        2 
  23 chr23_13482884     ZGre    C    A        0      0        2 
  23 chr23_13482884     ZHar    C    A        0      0        2 
  23 chr23_13482884   Sample    C    A        0      0        2 
  23 chr23_13492127     AAsi    G    C        0      0        2 
  23 chr23_13492127     AKia    G    C        0      0        2 
  23 chr23_13492127     AOna    G    C        0      0        2 
  23 chr23_13492127     ASom    G    C        0      0        2 
  23 chr23_13492127     HCab    G    C        0      0        2 
  23 chr23_13492127     HPrz    G    C        0      0        2 
  23 chr23_13492127     ZBoe    G    C      0.5      1        2 
  23 chr23_13492127     ZGre    G    C        0      0        2 
  23 chr23_13492127     ZHar    G    C        0      0        2 
  23 chr23_13492127   Sample    G    C        0      0        2 
  23 chr23_13494667     AAsi    C    G        0      0        2 
  23 chr23_13494667     AKia    C    G        0      0        2 
  23 chr23_13494667     AOna    C    G        0      0        2 
  23 chr23_13494667     ASom    C    G        0      0        2 
  23 chr23_13494667     HCab    C    G        0      0        2 
  23 chr23_13494667     HPrz    C    G        0      0        2 
  23 chr23_13494667     ZBoe    C    G      0.5      1        2 
  23 chr23_13494667     ZGre    C    G        0      0        2 
  23 chr23_13494667     ZHar    C    G        0      0        2 
  23 chr23_13494667   Sample    C    G        0      0        2 
  23 chr23_13524840     AAsi    C    A        0      0        2 
  23 chr23_13524840     AKia    C    A        0      0        2 
  23 chr23_13524840     AOna    C    A        0      0        2 
  23 chr23_13524840     ASom    C    A        0      0        2 
  23 chr23_13524840     HCab    C    A        0      0        2 
  23 chr23_13524840     HPrz    C    A        0      0        2 
  23 chr23_13524840     ZBoe    C    A      0.5      1        2 
  23 chr23_13524840     ZGre    C    A        0      0        2 
  23 chr23_13524840     ZHar    C    A        0      0        2 
  23 chr23_13524840   Sample    C    A        0      0        2 
  23 chr23_13539819     AAsi    T    G        0      0        2 
  23 chr23_13539819     AKia    T    G        0      0        2 
  23 chr23_13539819     AOna    T    G        0      0        2 
  23 chr23_13539819     ASom    T    G        0      0        2 
  23 chr23_13539819     HCab    T    G        0      0        2 
  23 chr23_13539819     HPrz    T    G        0      0        2 
  23 chr23_13539819     ZBoe    T    G        0      0        2 
  23 chr23_13539819     ZGre    T    G        0      0        2 
  23 chr23_13539819     ZHar    T    G        1      2        2 
  23 chr23_13539819   Sample    T    G        0      0        2 
  23 chr23_13620766     AAsi    A    C        0      0        2 
  23 chr23_13620766     AKia    A    C        0      0        2 
  23 chr23_13620766     AOna    A    C        0      0        2 
  23 chr23_13620766     ASom    A    C        0      0        2 
  23 chr23_13620766     HCab    A    C        0      0        2 
  23 chr23_13620766     HPrz    A    C        0      0        2 
  23 chr23_13620766     ZBoe    A    C        0      0        2 
  23 chr23_13620766     ZGre    A    C        0      0        2 
  23 chr23_13620766     ZHar    A    C        1      2        2 
  23 chr23_13620766   Sample    A    C        0      0        2 
  23 chr23_13640654     AAsi    G    T        0      0        2 
  23 chr23_13640654     AKia    G    T        0      0        2 
  23 chr23_13640654     AOna    G    T        0      0        2 
  23 chr23_13640654     ASom    G    T        0      0        2 
  23 chr23_13640654     HCab    G    T        0      0        2 
  23 chr23_13640654     HPrz    G    T        0      0        2 
  23 chr23_13640654     ZBoe    G    T      0.5      1        2 
  23 chr23_13640654     ZGre    G    T        0      0        2 
  23 chr23_13640654     ZHar    G    T        0      0        2 
  23 chr23_13640654   Sample    G    T        0      0        2 
  23 chr23_13644005     AAsi    T    G        0      0        2 
  23 chr23_13644005     AKia    T    G        0      0        2 
  23 chr23_13644005     AOna    T    G        0      0        2 
  23 chr23_13644005     ASom    T    G        0      0        2 
  23 chr23_13644005     HCab    T    G        1      2        2 
  23 chr23_13644005     HPrz    T    G        1      2        2 
  23 chr23_13644005     ZBoe    T    G        0      0        2 
  23 chr23_13644005     ZGre    T    G        0      0        2 
  23 chr23_13644005     ZHar    T    G        0      0        2 
  23 chr23_13644005   Sample    T    G        0      0        2 
  23 chr23_13652059     AAsi    G    C        0      0        2 
  23 chr23_13652059     AKia    G    C        0      0        2 
  23 chr23_13652059     AOna    G    C        0      0        2 
  23 chr23_13652059     ASom    G    C        0      0        2 
  23 chr23_13652059     HCab    G    C        0      0        2 
  23 chr23_13652059     HPrz    G    C        1      2        2 
  23 chr23_13652059     ZBoe    G    C        0      0        2 
  23 chr23_13652059     ZGre    G    C        0      0        2 
  23 chr23_13652059     ZHar    G    C        0      0        2 
  23 chr23_13652059   Sample    G    C        0      0        2 
  23 chr23_13654594     AAsi    T    G        0      0        2 
  23 chr23_13654594     AKia    T    G        0      0        2 
  23 chr23_13654594     AOna    T    G        0      0        2 
  23 chr23_13654594     ASom    T    G        0      0        2 
  23 chr23_13654594     HCab    T    G        1      2        2 
  23 chr23_13654594     HPrz    T    G        1      2        2 
  23 chr23_13654594     ZBoe    T    G        0      0        2 
  23 chr23_13654594     ZGre    T    G        0      0        2 
  23 chr23_13654594     ZHar    T    G        0      0        2 
  23 chr23_13654594   Sample    T    G        0      0        2 
  23 chr23_13655776     AAsi    C    A        0      0        2 
  23 chr23_13655776     AKia    C    A        1      2        2 
  23 chr23_13655776     AOna    C    A        1      2        2 
  23 chr23_13655776     ASom    C    A        0      0        2 
  23 chr23_13655776     HCab    C    A        0      0        2 
  23 chr23_13655776     HPrz    C    A        0      0        2 
  23 chr23_13655776     ZBoe    C    A        0      0        2 
  23 chr23_13655776     ZGre    C    A        0      0        2 
  23 chr23_13655776     ZHar    C    A        0      0        2 
  23 chr23_13655776   Sample    C    A        0      0        2 
  23 chr23_13656470     AAsi    A    T        0      0        2 
  23 chr23_13656470     AKia    A    T        1      2        2 
  23 chr23_13656470     AOna    A    T        1      2        2 
  23 chr23_13656470     ASom    A    T        0      0        2 
  23 chr23_13656470     HCab    A    T        0      0        2 
  23 chr23_13656470     HPrz    A    T        0      0        2 
  23 chr23_13656470     ZBoe    A    T        0      0        2 
  23 chr23_13656470     ZGre    A    T        0      0        2 
  23 chr23_13656470     ZHar    A    T        0      0        2 
  23 chr23_13656470   Sample    A    T        0      0        2 
  23 chr23_13673327     AAsi    T    G        0      0        2 
  23 chr23_13673327     AKia    T    G        0      0        2 
  23 chr23_13673327     AOna    T    G        0      0        2 
  23 chr23_13673327     ASom    T    G        0      0        2 
  23 chr23_13673327     HCab    T    G        1      2        2 
  23 chr23_13673327     HPrz    T    G        1      2        2 
  23 chr23_13673327     ZBoe    T    G        0      0        2 
  23 chr23_13673327     ZGre    T    G        0      0        2 
  23 chr23_13673327     ZHar    T    G        0      0        2 
  23 chr23_13673327   Sample    T    G        0      0        2 
  23 chr23_13679694     AAsi    G    T        0      0        2 
  23 chr23_13679694     AKia    G    T        0      0        2 
  23 chr23_13679694     AOna    G    T        0      0        2 
  23 chr23_13679694     ASom    G    T        0      0        2 
  23 chr23_13679694     HCab    G    T        1      2        2 
  23 chr23_13679694     HPrz    G    T        1      2        2 
  23 chr23_13679694     ZBoe    G    T        0      0        2 
  23 chr23_13679694     ZGre    G    T        0      0        2 
  23 chr23_13679694     ZHar    G    T        0      0        2 
  23 chr23_13679694   Sample    G    T        0      0        2 
  23 chr23_13684535     AAsi    G    C        1      2        2 
  23 chr23_13684535     AKia    G    C        0      0        2 
  23 chr23_13684535     AOna    G    C        0      0        2 
  23 chr23_13684535     ASom    G    C        1      2        2 
  23 chr23_13684535     HCab    G    C        0      0        2 
  23 chr23_13684535     HPrz    G    C        0      0        2 
  23 chr23_13684535     ZBoe    G    C        0      0        2 
  23 chr23_13684535     ZGre    G    C        0      0        2 
  23 chr23_13684535     ZHar    G    C        0      0        2 
  23 chr23_13684535   Sample    G    C        1      2        2 
  23 chr23_13685661     AAsi    G    T        0      0        2 
  23 chr23_13685661     AKia    G    T        0      0        2 
  23 chr23_13685661     AOna    G    T        0      0        2 
  23 chr23_13685661     ASom    G    T        0      0        2 
  23 chr23_13685661     HCab    G    T        1      2        2 
  23 chr23_13685661     HPrz    G    T        1      2        2 
  23 chr23_13685661     ZBoe    G    T        0      0        2 
  23 chr23_13685661     ZGre    G    T        0      0        2 
  23 chr23_13685661     ZHar    G    T        0      0        2 
  23 chr23_13685661   Sample    G    T        0      0        2 
  23 chr23_13692193     AAsi    C    A      0.5      1        2 
  23 chr23_13692193     AKia    C    A        0      0        2 
  23 chr23_13692193     AOna    C    A        0      0        2 
  23 chr23_13692193     ASom    C    A        0      0        2 
  23 chr23_13692193     HCab    C    A        0      0        2 
  23 chr23_13692193     HPrz    C    A        0      0        2 
  23 chr23_13692193     ZBoe    C    A        0      0        2 
  23 chr23_13692193     ZGre    C    A        0      0        2 
  23 chr23_13692193     ZHar    C    A        0      0        2 
  23 chr23_13692193   Sample    C    A        0      0        2 
  23 chr23_13695763     AAsi    C    G        0      0        2 
  23 chr23_13695763     AKia    C    G        1      2        2 
  23 chr23_13695763     AOna    C    G      0.5      1        2 
  23 chr23_13695763     ASom    C    G        0      0        2 
  23 chr23_13695763     HCab    C    G        0      0        2 
  23 chr23_13695763     HPrz    C    G        0      0        2 
  23 chr23_13695763     ZBoe    C    G        0      0        2 
  23 chr23_13695763     ZGre    C    G        0      0        2 
  23 chr23_13695763     ZHar    C    G        0      0        2 
  23 chr23_13695763   Sample    C    G        0      0        2 
  23 chr23_13700135     AAsi    G    T        0      0        2 
  23 chr23_13700135     AKia    G    T        1      2        2 
  23 chr23_13700135     AOna    G    T      0.5      1        2 
  23 chr23_13700135     ASom    G    T        0      0        2 
  23 chr23_13700135     HCab    G    T        0      0        2 
  23 chr23_13700135     HPrz    G    T        0      0        2 
  23 chr23_13700135     ZBoe    G    T        0      0        2 
  23 chr23_13700135     ZGre    G    T        0      0        2 
  23 chr23_13700135     ZHar    G    T        0      0        2 
  23 chr23_13700135   Sample    G    T        0      0        2 
  23 chr23_13709884     AAsi    A    T        0      0        2 
  23 chr23_13709884     AKia    A    T        0      0        2 
  23 chr23_13709884     AOna    A    T        0      0        2 
  23 chr23_13709884     ASom    A    T        0      0        2 
  23 chr23_13709884     HCab    A    T        1      2        2 
  23 chr23_13709884     HPrz    A    T        1      2        2 
  23 chr23_13709884     ZBoe    A    T        0      0        2 
  23 chr23_13709884     ZGre    A    T        0      0        2 
  23 chr23_13709884     ZHar    A    T        0      0        2 
  23 chr23_13709884   Sample    A    T        0      0        2 
  23 chr23_13729190     AAsi    T    G        0      0        2 
  23 chr23_13729190     AKia    T    G        0      0        2 
  23 chr23_13729190     AOna    T    G        0      0        2 
  23 chr23_13729190     ASom    T    G        0      0        2 
  23 chr23_13729190     HCab    T    G        0      0        2 
  23 chr23_13729190     HPrz    T    G        0      0        2 
  23 chr23_13729190     ZBoe    T    G        0      0        2 
  23 chr23_13729190     ZGre    T    G        1      2        2 
  23 chr23_13729190     ZHar    T    G        0      0        2 
  23 chr23_13729190   Sample    T    G        0      0        2 
  23 chr23_13736184     AAsi    G    C        0      0        2 
  23 chr23_13736184     AKia    G    C        0      0        2 
  23 chr23_13736184     AOna    G    C        0      0        2 
  23 chr23_13736184     ASom    G    C        0      0        2 
  23 chr23_13736184     HCab    G    C        1      2        2 
  23 chr23_13736184     HPrz    G    C        1      2        2 
  23 chr23_13736184     ZBoe    G    C        0      0        2 
  23 chr23_13736184     ZGre    G    C        0      0        2 
  23 chr23_13736184     ZHar    G    C        0      0        2 
  23 chr23_13736184   Sample    G    C        0      0        2 
  23 chr23_13738014     AAsi    C    G        0      0        2 
  23 chr23_13738014     AKia    C    G        0      0        2 
  23 chr23_13738014     AOna    C    G        0      0        2 
  23 chr23_13738014     ASom    C    G        0      0        2 
  23 chr23_13738014     HCab    C    G        0      0        2 
  23 chr23_13738014     HPrz    C    G        0      0        2 
  23 chr23_13738014     ZBoe    C    G        1      2        2 
  23 chr23_13738014     ZGre    C    G        0      0        2 
  23 chr23_13738014     ZHar    C    G        0      0        2 
  23 chr23_13738014   Sample    C    G        0      0        2 
  23 chr23_13784047     AAsi    C    G        0      0        2 
  23 chr23_13784047     AKia    C    G        0      0        2 
  23 chr23_13784047     AOna    C    G        0      0        2 
  23 chr23_13784047     ASom    C    G        0      0        2 
  23 chr23_13784047     HCab    C    G        0      0        2 
  23 chr23_13784047     HPrz    C    G      0.5      1        2 
  23 chr23_13784047     ZBoe    C    G        0      0        2 
  23 chr23_13784047     ZGre    C    G        0      0        2 
  23 chr23_13784047     ZHar    C    G        0      0        2 
  23 chr23_13784047   Sample    C    G        0      0        2 
  23 chr23_13784994     AAsi    C    G        0      0        2 
  23 chr23_13784994     AKia    C    G        0      0        2 
  23 chr23_13784994     AOna    C    G        0      0        2 
  23 chr23_13784994     ASom    C    G        0      0        2 
  23 chr23_13784994     HCab    C    G        1      2        2 
  23 chr23_13784994     HPrz    C    G        1      2        2 
  23 chr23_13784994     ZBoe    C    G        0      0        2 
  23 chr23_13784994     ZGre    C    G        0      0        2 
  23 chr23_13784994     ZHar    C    G        0      0        2 
  23 chr23_13784994   Sample    C    G        0      0        2 
  23 chr23_13787676     AAsi    G    C        0      0        2 
  23 chr23_13787676     AKia    G    C        0      0        2 
  23 chr23_13787676     AOna    G    C        0      0        2 
  23 chr23_13787676     ASom    G    C        0      0        2 
  23 chr23_13787676     HCab    G    C        0      0        2 
  23 chr23_13787676     HPrz    G    C        0      0        2 
  23 chr23_13787676     ZBoe    G    C        0      0        2 
  23 chr23_13787676     ZGre    G    C      0.5      1        2 
  23 chr23_13787676     ZHar    G    C        0      0        2 
  23 chr23_13787676   Sample    G    C        0      0        2 
  23 chr23_13792730     AAsi    C    G        0      0        2 
  23 chr23_13792730     AKia    C    G        0      0        2 
  23 chr23_13792730     AOna    C    G        0      0        2 
  23 chr23_13792730     ASom    C    G        0      0        2 
  23 chr23_13792730     HCab    C    G        0      0        2 
  23 chr23_13792730     HPrz    C    G        0      0        2 
  23 chr23_13792730     ZBoe    C    G        1      2        2 
  23 chr23_13792730     ZGre    C    G        1      2        2 
  23 chr23_13792730     ZHar    C    G        0      0        2 
  23 chr23_13792730   Sample    C    G        0      0        2 
  23 chr23_13830360     AAsi    C    G        0      0        2 
  23 chr23_13830360     AKia    C    G        0      0        2 
  23 chr23_13830360     AOna    C    G        0      0        2 
  23 chr23_13830360     ASom    C    G        0      0        2 
  23 chr23_13830360     HCab    C    G        0      0        2 
  23 chr23_13830360     HPrz    C    G        0      0        2 
  23 chr23_13830360     ZBoe    C    G        0      0        2 
  23 chr23_13830360     ZGre    C    G        1      2        2 
  23 chr23_13830360     ZHar    C    G        0      0        2 
  23 chr23_13830360   Sample    C    G        0      0        2 
  23 chr23_13839990     AAsi    G    C        0      0        2 
  23 chr23_13839990     AKia    G    C        1      2        2 
  23 chr23_13839990     AOna    G    C        1      2        2 
  23 chr23_13839990     ASom    G    C        0      0        2 
  23 chr23_13839990     HCab    G    C        0      0        2 
  23 chr23_13839990     HPrz    G    C        0      0        2 
  23 chr23_13839990     ZBoe    G    C        0      0        2 
  23 chr23_13839990     ZGre    G    C        0      0        2 
  23 chr23_13839990     ZHar    G    C        0      0        2 
  23 chr23_13839990   Sample    G    C        0      0        2 
  23 chr23_13845233     AAsi    A    C        0      0        2 
  23 chr23_13845233     AKia    A    C        0      0        2 
  23 chr23_13845233     AOna    A    C        0      0        2 
  23 chr23_13845233     ASom    A    C        0      0        2 
  23 chr23_13845233     HCab    A    C        0      0        2 
  23 chr23_13845233     HPrz    A    C        0      0        2 
  23 chr23_13845233     ZBoe    A    C        1      2        2 
  23 chr23_13845233     ZGre    A    C        0      0        2 
  23 chr23_13845233     ZHar    A    C        0      0        2 
  23 chr23_13845233   Sample    A    C        0      0        2 
  23 chr23_13859624     AAsi    C    A        0      0        2 
  23 chr23_13859624     AKia    C    A        0      0        2 
  23 chr23_13859624     AOna    C    A        0      0        2 
  23 chr23_13859624     ASom    C    A        0      0        2 
  23 chr23_13859624     HCab    C    A      0.5      1        2 
  23 chr23_13859624     HPrz    C    A        0      0        2 
  23 chr23_13859624     ZBoe    C    A        0      0        2 
  23 chr23_13859624     ZGre    C    A        0      0        2 
  23 chr23_13859624     ZHar    C    A        0      0        2 
  23 chr23_13859624   Sample    C    A        0      0        2 
  23 chr23_13862066     AAsi    A    C        0      0        2 
  23 chr23_13862066     AKia    A    C        0      0        2 
  23 chr23_13862066     AOna    A    C        0      0        2 
  23 chr23_13862066     ASom    A    C        0      0        2 
  23 chr23_13862066     HCab    A    C        0      0        2 
  23 chr23_13862066     HPrz    A    C        0      0        2 
  23 chr23_13862066     ZBoe    A    C        0      0        2 
  23 chr23_13862066     ZGre    A    C        1      2        2 
  23 chr23_13862066     ZHar    A    C        0      0        2 
  23 chr23_13862066   Sample    A    C        0      0        2 
  23 chr23_13866204     AAsi    A    C        0      0        2 
  23 chr23_13866204     AKia    A    C        0      0        2 
  23 chr23_13866204     AOna    A    C        0      0        2 
  23 chr23_13866204     ASom    A    C        0      0        2 
  23 chr23_13866204     HCab    A    C      0.5      1        2 
  23 chr23_13866204     HPrz    A    C        0      0        2 
  23 chr23_13866204     ZBoe    A    C        0      0        2 
  23 chr23_13866204     ZGre    A    C        0      0        2 
  23 chr23_13866204     ZHar    A    C        0      0        2 
  23 chr23_13866204   Sample    A    C        0      0        2 
  23 chr23_13892102     AAsi    C    G        0      0        2 
  23 chr23_13892102     AKia    C    G        0      0        2 
  23 chr23_13892102     AOna    C    G        0      0        2 
  23 chr23_13892102     ASom    C    G        0      0        2 
  23 chr23_13892102     HCab    C    G        0      0        2 
  23 chr23_13892102     HPrz    C    G        0      0        2 
  23 chr23_13892102     ZBoe    C    G        0      0        2 
  23 chr23_13892102     ZGre    C    G        0      0        2 
  23 chr23_13892102     ZHar    C    G        1      2        2 
  23 chr23_13892102   Sample    C    G        0      0        2 
  23 chr23_13892443     AAsi    A    T        0      0        2 
  23 chr23_13892443     AKia    A    T        0      0        2 
  23 chr23_13892443     AOna    A    T        0      0        2 
  23 chr23_13892443     ASom    A    T        0      0        2 
  23 chr23_13892443     HCab    A    T        0      0        2 
  23 chr23_13892443     HPrz    A    T        0      0        2 
  23 chr23_13892443     ZBoe    A    T        0      0        2 
  23 chr23_13892443     ZGre    A    T        0      0        2 
  23 chr23_13892443     ZHar    A    T        1      2        2 
  23 chr23_13892443   Sample    A    T        0      0        2 
  23 chr23_13897341     AAsi    C    G        0      0        2 
  23 chr23_13897341     AKia    C    G        0      0        2 
  23 chr23_13897341     AOna    C    G        0      0        2 
  23 chr23_13897341     ASom    C    G      0.5      1        2 
  23 chr23_13897341     HCab    C    G        0      0        2 
  23 chr23_13897341     HPrz    C    G        0      0        2 
  23 chr23_13897341     ZBoe    C    G        0      0        2 
  23 chr23_13897341     ZGre    C    G        0      0        2 
  23 chr23_13897341     ZHar    C    G        0      0        2 
  23 chr23_13897341   Sample    C    G        0      0        2 
  23 chr23_13899351     AAsi    C    G        0      0        2 
  23 chr23_13899351     AKia    C    G        0      0        2 
  23 chr23_13899351     AOna    C    G        0      0        2 
  23 chr23_13899351     ASom    C    G        0      0        2 
  23 chr23_13899351     HCab    C    G        1      2        2 
  23 chr23_13899351     HPrz    C    G        1      2        2 
  23 chr23_13899351     ZBoe    C    G        0      0        2 
  23 chr23_13899351     ZGre    C    G        0      0        2 
  23 chr23_13899351     ZHar    C    G        0      0        2 
  23 chr23_13899351   Sample    C    G        0      0        2 
  23 chr23_13922289     AAsi    C    G        0      0        2 
  23 chr23_13922289     AKia    C    G        0      0        2 
  23 chr23_13922289     AOna    C    G        0      0        2 
  23 chr23_13922289     ASom    C    G        0      0        2 
  23 chr23_13922289     HCab    C    G        0      0        2 
  23 chr23_13922289     HPrz    C    G        0      0        2 
  23 chr23_13922289     ZBoe    C    G        0      0        2 
  23 chr23_13922289     ZGre    C    G        1      2        2 
  23 chr23_13922289     ZHar    C    G        0      0        2 
  23 chr23_13922289   Sample    C    G        0      0        2 
  23 chr23_13932015     AAsi    C    A        0      0        2 
  23 chr23_13932015     AKia    C    A        0      0        2 
  23 chr23_13932015     AOna    C    A        0      0        2 
  23 chr23_13932015     ASom    C    A        0      0        2 
  23 chr23_13932015     HCab    C    A        1      2        2 
  23 chr23_13932015     HPrz    C    A        1      2        2 
  23 chr23_13932015     ZBoe    C    A        0      0        2 
  23 chr23_13932015     ZGre    C    A        0      0        2 
  23 chr23_13932015     ZHar    C    A        0      0        2 
  23 chr23_13932015   Sample    C    A        0      0        2 
  23 chr23_13975700     AAsi    A    C        0      0        2 
  23 chr23_13975700     AKia    A    C        1      2        2 
  23 chr23_13975700     AOna    A    C      0.5      1        2 
  23 chr23_13975700     ASom    A    C        0      0        2 
  23 chr23_13975700     HCab    A    C        0      0        2 
  23 chr23_13975700     HPrz    A    C        0      0        2 
  23 chr23_13975700     ZBoe    A    C        0      0        2 
  23 chr23_13975700     ZGre    A    C        0      0        2 
  23 chr23_13975700     ZHar    A    C        0      0        2 
  23 chr23_13975700   Sample    A    C        0      0        2 
  23 chr23_13976098     AAsi    T    G        0      0        2 
  23 chr23_13976098     AKia    T    G        0      0        2 
  23 chr23_13976098     AOna    T    G        0      0        2 
  23 chr23_13976098     ASom    T    G        0      0        2 
  23 chr23_13976098     HCab    T    G        0      0        2 
  23 chr23_13976098     HPrz    T    G      0.5      1        2 
  23 chr23_13976098     ZBoe    T    G        0      0        2 
  23 chr23_13976098     ZGre    T    G        0      0        2 
  23 chr23_13976098     ZHar    T    G        0      0        2 
  23 chr23_13976098   Sample    T    G        0      0        2 
  23 chr23_14010057     AAsi    T    G        0      0        2 
  23 chr23_14010057     AKia    T    G        0      0        2 
  23 chr23_14010057     AOna    T    G        0      0        2 
  23 chr23_14010057     ASom    T    G        0      0        2 
  23 chr23_14010057     HCab    T    G        0      0        2 
  23 chr23_14010057     HPrz    T    G        0      0        2 
  23 chr23_14010057     ZBoe    T    G      0.5      1        2 
  23 chr23_14010057     ZGre    T    G        0      0        2 
  23 chr23_14010057     ZHar    T    G        0      0        2 
  23 chr23_14010057   Sample    T    G        0      0        2 
  23 chr23_14010480     AAsi    A    C        0      0        2 
  23 chr23_14010480     AKia    A    C        0      0        2 
  23 chr23_14010480     AOna    A    C        0      0        2 
  23 chr23_14010480     ASom    A    C        0      0        2 
  23 chr23_14010480     HCab    A    C        1      2        2 
  23 chr23_14010480     HPrz    A    C        1      2        2 
  23 chr23_14010480     ZBoe    A    C        0      0        2 
  23 chr23_14010480     ZGre    A    C        0      0        2 
  23 chr23_14010480     ZHar    A    C        0      0        2 
  23 chr23_14010480   Sample    A    C        0      0        2 
  23 chr23_14015003     AAsi    C    G        0      0        2 
  23 chr23_14015003     AKia    C    G        0      0        2 
  23 chr23_14015003     AOna    C    G        0      0        2 
  23 chr23_14015003     ASom    C    G        0      0        2 
  23 chr23_14015003     HCab    C    G        1      2        2 
  23 chr23_14015003     HPrz    C    G        1      2        2 
  23 chr23_14015003     ZBoe    C    G        0      0        2 
  23 chr23_14015003     ZGre    C    G        0      0        2 
  23 chr23_14015003     ZHar    C    G        0      0        2 
  23 chr23_14015003   Sample    C    G        0      0        2 
  23 chr23_14038671     AAsi    T    A        0      0        2 
  23 chr23_14038671     AKia    T    A        0      0        2 
  23 chr23_14038671     AOna    T    A        0      0        2 
  23 chr23_14038671     ASom    T    A        0      0        2 
  23 chr23_14038671     HCab    T    A        0      0        2 
  23 chr23_14038671     HPrz    T    A        0      0        2 
  23 chr23_14038671     ZBoe    T    A        0      0        2 
  23 chr23_14038671     ZGre    T    A        0      0        2 
  23 chr23_14038671     ZHar    T    A      0.5      1        2 
  23 chr23_14038671   Sample    T    A        0      0        2 
  23 chr23_14056595     AAsi    A    T        0      0        2 
  23 chr23_14056595     AKia    A    T        0      0        2 
  23 chr23_14056595     AOna    A    T        0      0        2 
  23 chr23_14056595     ASom    A    T        0      0        2 
  23 chr23_14056595     HCab    A    T        0      0        2 
  23 chr23_14056595     HPrz    A    T        0      0        2 
  23 chr23_14056595     ZBoe    A    T      0.5      1        2 
  23 chr23_14056595     ZGre    A    T        0      0        2 
  23 chr23_14056595     ZHar    A    T        0      0        2 
  23 chr23_14056595   Sample    A    T        0      0        2 
  23 chr23_14068120     AAsi    C    G        0      0        2 
  23 chr23_14068120     AKia    C    G        0      0        2 
  23 chr23_14068120     AOna    C    G        0      0        2 
  23 chr23_14068120     ASom    C    G        0      0        2 
  23 chr23_14068120     HCab    C    G        0      0        2 
  23 chr23_14068120     HPrz    C    G        0      0        2 
  23 chr23_14068120     ZBoe    C    G        0      0        2 
  23 chr23_14068120     ZGre    C    G        0      0        2 
  23 chr23_14068120     ZHar    C    G      0.5      1        2 
  23 chr23_14068120   Sample    C    G        0      0        2 
  23 chr23_14071552     AAsi    C    A        0      0        2 
  23 chr23_14071552     AKia    C    A        0      0        2 
  23 chr23_14071552     AOna    C    A        0      0        2 
  23 chr23_14071552     ASom    C    A        0      0        2 
  23 chr23_14071552     HCab    C    A        0      0        2 
  23 chr23_14071552     HPrz    C    A        0      0        2 
  23 chr23_14071552     ZBoe    C    A        0      0        2 
  23 chr23_14071552     ZGre    C    A        0      0        2 
  23 chr23_14071552     ZHar    C    A        1      2        2 
  23 chr23_14071552   Sample    C    A        0      0        2 
  23 chr23_14082164     AAsi    T    A        0      0        2 
  23 chr23_14082164     AKia    T    A        0      0        2 
  23 chr23_14082164     AOna    T    A        0      0        2 
  23 chr23_14082164     ASom    T    A        0      0        2 
  23 chr23_14082164     HCab    T    A      0.5      1        2 
  23 chr23_14082164     HPrz    T    A      0.5      1        2 
  23 chr23_14082164     ZBoe    T    A        0      0        2 
  23 chr23_14082164     ZGre    T    A        0      0        2 
  23 chr23_14082164     ZHar    T    A        0      0        2 
  23 chr23_14082164   Sample    T    A        0      0        2 
  23 chr23_14088971     AAsi    T    G        0      0        2 
  23 chr23_14088971     AKia    T    G        0      0        2 
  23 chr23_14088971     AOna    T    G        0      0        2 
  23 chr23_14088971     ASom    T    G        0      0        2 
  23 chr23_14088971     HCab    T    G      0.5      1        2 
  23 chr23_14088971     HPrz    T    G      0.5      1        2 
  23 chr23_14088971     ZBoe    T    G        0      0        2 
  23 chr23_14088971     ZGre    T    G        0      0        2 
  23 chr23_14088971     ZHar    T    G        0      0        2 
  23 chr23_14088971   Sample    T    G        0      0        2 
  23 chr23_14098522     AAsi    A    C        0      0        2 
  23 chr23_14098522     AKia    A    C        0      0        2 
  23 chr23_14098522     AOna    A    C        0      0        2 
  23 chr23_14098522     ASom    A    C        0      0        2 
  23 chr23_14098522     HCab    A    C        1      2        2 
  23 chr23_14098522     HPrz    A    C        1      2        2 
  23 chr23_14098522     ZBoe    A    C        0      0        2 
  23 chr23_14098522     ZGre    A    C        0      0        2 
  23 chr23_14098522     ZHar    A    C        0      0        2 
  23 chr23_14098522   Sample    A    C        0      0        2 
  23 chr23_14101554     AAsi    A    C        0      0        2 
  23 chr23_14101554     AKia    A    C      0.5      1        2 
  23 chr23_14101554     AOna    A    C        0      0        2 
  23 chr23_14101554     ASom    A    C        0      0        2 
  23 chr23_14101554     HCab    A    C        0      0        2 
  23 chr23_14101554     HPrz    A    C        0      0        2 
  23 chr23_14101554     ZBoe    A    C        0      0        2 
  23 chr23_14101554     ZGre    A    C        0      0        2 
  23 chr23_14101554     ZHar    A    C        0      0        2 
  23 chr23_14101554   Sample    A    C        0      0        2 
  23 chr23_14104178     AAsi    A    T        0      0        2 
  23 chr23_14104178     AKia    A    T        0      0        2 
  23 chr23_14104178     AOna    A    T        0      0        2 
  23 chr23_14104178     ASom    A    T        0      0        2 
  23 chr23_14104178     HCab    A    T        0      0        2 
  23 chr23_14104178     HPrz    A    T        0      0        2 
  23 chr23_14104178     ZBoe    A    T        0      0        2 
  23 chr23_14104178     ZGre    A    T        0      0        2 
  23 chr23_14104178     ZHar    A    T      0.5      1        2 
  23 chr23_14104178   Sample    A    T        0      0        2 
  23 chr23_14118913     AAsi    C    A        0      0        2 
  23 chr23_14118913     AKia    C    A        0      0        2 
  23 chr23_14118913     AOna    C    A        0      0        2 
  23 chr23_14118913     ASom    C    A        0      0        2 
  23 chr23_14118913     HCab    C    A        0      0        2 
  23 chr23_14118913     HPrz    C    A        0      0        2 
  23 chr23_14118913     ZBoe    C    A        0      0        2 
  23 chr23_14118913     ZGre    C    A        1      2        2 
  23 chr23_14118913     ZHar    C    A        0      0        2 
  23 chr23_14118913   Sample    C    A        0      0        2 
  23 chr23_14160488     AAsi    C    G        0      0        2 
  23 chr23_14160488     AKia    C    G        0      0        2 
  23 chr23_14160488     AOna    C    G        0      0        2 
  23 chr23_14160488     ASom    C    G        0      0        2 
  23 chr23_14160488     HCab    C    G        1      2        2 
  23 chr23_14160488     HPrz    C    G        1      2        2 
  23 chr23_14160488     ZBoe    C    G        0      0        2 
  23 chr23_14160488     ZGre    C    G        0      0        2 
  23 chr23_14160488     ZHar    C    G        0      0        2 
  23 chr23_14160488   Sample    C    G        0      0        2 
  23 chr23_14182140     AAsi    G    T        0      0        2 
  23 chr23_14182140     AKia    G    T        0      0        2 
  23 chr23_14182140     AOna    G    T        0      0        2 
  23 chr23_14182140     ASom    G    T        0      0        2 
  23 chr23_14182140     HCab    G    T        0      0        2 
  23 chr23_14182140     HPrz    G    T        0      0        2 
  23 chr23_14182140     ZBoe    G    T        0      0        2 
  23 chr23_14182140     ZGre    G    T      0.5      1        2 
  23 chr23_14182140     ZHar    G    T        0      0        2 
  23 chr23_14182140   Sample    G    T        0      0        2 
  23 chr23_14237306     AAsi    A    C        0      0        2 
  23 chr23_14237306     AKia    A    C        0      0        2 
  23 chr23_14237306     AOna    A    C        0      0        2 
  23 chr23_14237306     ASom    A    C        0      0        2 
  23 chr23_14237306     HCab    A    C        0      0        2 
  23 chr23_14237306     HPrz    A    C        0      0        2 
  23 chr23_14237306     ZBoe    A    C      0.5      1        2 
  23 chr23_14237306     ZGre    A    C        0      0        2 
  23 chr23_14237306     ZHar    A    C        0      0        2 
  23 chr23_14237306   Sample    A    C        0      0        2 
  23 chr23_14245478     AAsi    C    G      0.5      1        2 
  23 chr23_14245478     AKia    C    G        0      0        2 
  23 chr23_14245478     AOna    C    G        0      0        2 
  23 chr23_14245478     ASom    C    G      0.5      1        2 
  23 chr23_14245478     HCab    C    G        0      0        2 
  23 chr23_14245478     HPrz    C    G        0      0        2 
  23 chr23_14245478     ZBoe    C    G        0      0        2 
  23 chr23_14245478     ZGre    C    G        0      0        2 
  23 chr23_14245478     ZHar    C    G        0      0        2 
  23 chr23_14245478   Sample    C    G        1      2        2 
  23 chr23_14261568     AAsi    G    T        0      0        2 
  23 chr23_14261568     AKia    G    T        0      0        2 
  23 chr23_14261568     AOna    G    T        0      0        2 
  23 chr23_14261568     ASom    G    T        0      0        2 
  23 chr23_14261568     HCab    G    T        1      2        2 
  23 chr23_14261568     HPrz    G    T        1      2        2 
  23 chr23_14261568     ZBoe    G    T        0      0        2 
  23 chr23_14261568     ZGre    G    T        0      0        2 
  23 chr23_14261568     ZHar    G    T        0      0        2 
  23 chr23_14261568   Sample    G    T        0      0        2 
  23 chr23_14280316     AAsi    T    A        0      0        2 
  23 chr23_14280316     AKia    T    A      0.5      1        2 
  23 chr23_14280316     AOna    T    A        0      0        2 
  23 chr23_14280316     ASom    T    A        0      0        2 
  23 chr23_14280316     HCab    T    A        0      0        2 
  23 chr23_14280316     HPrz    T    A        0      0        2 
  23 chr23_14280316     ZBoe    T    A        0      0        2 
  23 chr23_14280316     ZGre    T    A        0      0        2 
  23 chr23_14280316     ZHar    T    A        0      0        2 
  23 chr23_14280316   Sample    T    A        0      0        2 
  23 chr23_14287572     AAsi    G    T        0      0        2 
  23 chr23_14287572     AKia    G    T      0.5      1        2 
  23 chr23_14287572     AOna    G    T        0      0        2 
  23 chr23_14287572     ASom    G    T        0      0        2 
  23 chr23_14287572     HCab    G    T        0      0        2 
  23 chr23_14287572     HPrz    G    T        0      0        2 
  23 chr23_14287572     ZBoe    G    T        0      0        2 
  23 chr23_14287572     ZGre    G    T        0      0        2 
  23 chr23_14287572     ZHar    G    T        0      0        2 
  23 chr23_14287572   Sample    G    T        0      0        2 
  23 chr23_14320596     AAsi    G    T        0      0        2 
  23 chr23_14320596     AKia    G    T        0      0        2 
  23 chr23_14320596     AOna    G    T        0      0        2 
  23 chr23_14320596     ASom    G    T        0      0        2 
  23 chr23_14320596     HCab    G    T        0      0        2 
  23 chr23_14320596     HPrz    G    T        1      2        2 
  23 chr23_14320596     ZBoe    G    T        0      0        2 
  23 chr23_14320596     ZGre    G    T        0      0        2 
  23 chr23_14320596     ZHar    G    T        0      0        2 
  23 chr23_14320596   Sample    G    T        0      0        2 
  23 chr23_14321606     AAsi    A    T        0      0        2 
  23 chr23_14321606     AKia    A    T        0      0        2 
  23 chr23_14321606     AOna    A    T        0      0        2 
  23 chr23_14321606     ASom    A    T        0      0        2 
  23 chr23_14321606     HCab    A    T        0      0        2 
  23 chr23_14321606     HPrz    A    T        0      0        2 
  23 chr23_14321606     ZBoe    A    T      0.5      1        2 
  23 chr23_14321606     ZGre    A    T        0      0        2 
  23 chr23_14321606     ZHar    A    T        0      0        2 
  23 chr23_14321606   Sample    A    T        0      0        2 
  23 chr23_14346195     AAsi    T    G        0      0        2 
  23 chr23_14346195     AKia    T    G        0      0        2 
  23 chr23_14346195     AOna    T    G        0      0        2 
  23 chr23_14346195     ASom    T    G        0      0        2 
  23 chr23_14346195     HCab    T    G        1      2        2 
  23 chr23_14346195     HPrz    T    G        1      2        2 
  23 chr23_14346195     ZBoe    T    G        0      0        2 
  23 chr23_14346195     ZGre    T    G        0      0        2 
  23 chr23_14346195     ZHar    T    G        0      0        2 
  23 chr23_14346195   Sample    T    G        0      0        2 
  23 chr23_14359830     AAsi    G    T        0      0        2 
  23 chr23_14359830     AKia    G    T        0      0        2 
  23 chr23_14359830     AOna    G    T        0      0        2 
  23 chr23_14359830     ASom    G    T      0.5      1        2 
  23 chr23_14359830     HCab    G    T        0      0        2 
  23 chr23_14359830     HPrz    G    T        0      0        2 
  23 chr23_14359830     ZBoe    G    T        0      0        2 
  23 chr23_14359830     ZGre    G    T        0      0        2 
  23 chr23_14359830     ZHar    G    T        0      0        2 
  23 chr23_14359830   Sample    G    T        0      0        2 
  23 chr23_14363278     AAsi    C    A        0      0        2 
  23 chr23_14363278     AKia    C    A        0      0        2 
  23 chr23_14363278     AOna    C    A        0      0        2 
  23 chr23_14363278     ASom    C    A        0      0        2 
  23 chr23_14363278     HCab    C    A        0      0        2 
  23 chr23_14363278     HPrz    C    A        0      0        2 
  23 chr23_14363278     ZBoe    C    A        0      0        2 
  23 chr23_14363278     ZGre    C    A        0      0        2 
  23 chr23_14363278     ZHar    C    A        1      2        2 
  23 chr23_14363278   Sample    C    A        0      0        2 
  23 chr23_14370210     AAsi    G    T        0      0        2 
  23 chr23_14370210     AKia    G    T        0      0        2 
  23 chr23_14370210     AOna    G    T        0      0        2 
  23 chr23_14370210     ASom    G    T        0      0        2 
  23 chr23_14370210     HCab    G    T        1      2        2 
  23 chr23_14370210     HPrz    G    T        1      2        2 
  23 chr23_14370210     ZBoe    G    T        0      0        2 
  23 chr23_14370210     ZGre    G    T        0      0        2 
  23 chr23_14370210     ZHar    G    T        0      0        2 
  23 chr23_14370210   Sample    G    T        0      0        2 
  23 chr23_14406704     AAsi    G    C        0      0        2 
  23 chr23_14406704     AKia    G    C        0      0        2 
  23 chr23_14406704     AOna    G    C        0      0        2 
  23 chr23_14406704     ASom    G    C      0.5      1        2 
  23 chr23_14406704     HCab    G    C        0      0        2 
  23 chr23_14406704     HPrz    G    C        0      0        2 
  23 chr23_14406704     ZBoe    G    C        0      0        2 
  23 chr23_14406704     ZGre    G    C        0      0        2 
  23 chr23_14406704     ZHar    G    C        0      0        2 
  23 chr23_14406704   Sample    G    C        0      0        2 
  23 chr23_14444880     AAsi    G    T        0      0        2 
  23 chr23_14444880     AKia    G    T        0      0        2 
  23 chr23_14444880     AOna    G    T        0      0        2 
  23 chr23_14444880     ASom    G    T        0      0        2 
  23 chr23_14444880     HCab    G    T        0      0        2 
  23 chr23_14444880     HPrz    G    T        0      0        2 
  23 chr23_14444880     ZBoe    G    T        0      0        2 
  23 chr23_14444880     ZGre    G    T      0.5      1        2 
  23 chr23_14444880     ZHar    G    T        0      0        2 
  23 chr23_14444880   Sample    G    T        0      0        2 
  23 chr23_14471816     AAsi    T    G        1      2        2 
  23 chr23_14471816     AKia    T    G        0      0        2 
  23 chr23_14471816     AOna    T    G        0      0        2 
  23 chr23_14471816     ASom    T    G        1      2        2 
  23 chr23_14471816     HCab    T    G        0      0        2 
  23 chr23_14471816     HPrz    T    G        0      0        2 
  23 chr23_14471816     ZBoe    T    G        0      0        2 
  23 chr23_14471816     ZGre    T    G        0      0        2 
  23 chr23_14471816     ZHar    T    G        0      0        2 
  23 chr23_14471816   Sample    T    G        1      2        2 
  23 chr23_14508725     AAsi    A    T        0      0        2 
  23 chr23_14508725     AKia    A    T        0      0        2 
  23 chr23_14508725     AOna    A    T        0      0        2 
  23 chr23_14508725     ASom    A    T        0      0        2 
  23 chr23_14508725     HCab    A    T      0.5      1        2 
  23 chr23_14508725     HPrz    A    T        1      2        2 
  23 chr23_14508725     ZBoe    A    T        0      0        2 
  23 chr23_14508725     ZGre    A    T        0      0        2 
  23 chr23_14508725     ZHar    A    T        0      0        2 
  23 chr23_14508725   Sample    A    T        0      0        2 
  23 chr23_14537223     AAsi    A    C        1      2        2 
  23 chr23_14537223     AKia    A    C        0      0        2 
  23 chr23_14537223     AOna    A    C        0      0        2 
  23 chr23_14537223     ASom    A    C      0.5      1        2 
  23 chr23_14537223     HCab    A    C        0      0        2 
  23 chr23_14537223     HPrz    A    C        0      0        2 
  23 chr23_14537223     ZBoe    A    C        0      0        2 
  23 chr23_14537223     ZGre    A    C        0      0        2 
  23 chr23_14537223     ZHar    A    C        0      0        2 
  23 chr23_14537223   Sample    A    C        1      2        2 
  23 chr23_14546774     AAsi    G    C        0      0        2 
  23 chr23_14546774     AKia    G    C        0      0        2 
  23 chr23_14546774     AOna    G    C        0      0        2 
  23 chr23_14546774     ASom    G    C        0      0        2 
  23 chr23_14546774     HCab    G    C        0      0        2 
  23 chr23_14546774     HPrz    G    C        0      0        2 
  23 chr23_14546774     ZBoe    G    C        0      0        2 
  23 chr23_14546774     ZGre    G    C        0      0        2 
  23 chr23_14546774     ZHar    G    C        1      2        2 
  23 chr23_14546774   Sample    G    C        0      0        2 
  23 chr23_14568543     AAsi    C    G        0      0        2 
  23 chr23_14568543     AKia    C    G        0      0        2 
  23 chr23_14568543     AOna    C    G        0      0        2 
  23 chr23_14568543     ASom    C    G        0      0        2 
  23 chr23_14568543     HCab    C    G        0      0        2 
  23 chr23_14568543     HPrz    C    G        0      0        2 
  23 chr23_14568543     ZBoe    C    G        0      0        2 
  23 chr23_14568543     ZGre    C    G        0      0        2 
  23 chr23_14568543     ZHar    C    G      0.5      1        2 
  23 chr23_14568543   Sample    C    G        0      0        2 
  23 chr23_14574057     AAsi    A    C        0      0        2 
  23 chr23_14574057     AKia    A    C      0.5      1        2 
  23 chr23_14574057     AOna    A    C        1      2        2 
  23 chr23_14574057     ASom    A    C        0      0        2 
  23 chr23_14574057     HCab    A    C        0      0        2 
  23 chr23_14574057     HPrz    A    C        0      0        2 
  23 chr23_14574057     ZBoe    A    C        0      0        2 
  23 chr23_14574057     ZGre    A    C        0      0        2 
  23 chr23_14574057     ZHar    A    C        0      0        2 
  23 chr23_14574057   Sample    A    C        0      0        2 
  23 chr23_14578342     AAsi    G    C        0      0        2 
  23 chr23_14578342     AKia    G    C        0      0        2 
  23 chr23_14578342     AOna    G    C        0      0        2 
  23 chr23_14578342     ASom    G    C        0      0        2 
  23 chr23_14578342     HCab    G    C        1      2        2 
  23 chr23_14578342     HPrz    G    C        1      2        2 
  23 chr23_14578342     ZBoe    G    C        0      0        2 
  23 chr23_14578342     ZGre    G    C        0      0        2 
  23 chr23_14578342     ZHar    G    C        0      0        2 
  23 chr23_14578342   Sample    G    C        0      0        2 
  23 chr23_14623883     AAsi    A    C        0      0        2 
  23 chr23_14623883     AKia    A    C        0      0        2 
  23 chr23_14623883     AOna    A    C      0.5      1        2 
  23 chr23_14623883     ASom    A    C        0      0        2 
  23 chr23_14623883     HCab    A    C        0      0        2 
  23 chr23_14623883     HPrz    A    C        0      0        2 
  23 chr23_14623883     ZBoe    A    C        0      0        2 
  23 chr23_14623883     ZGre    A    C        0      0        2 
  23 chr23_14623883     ZHar    A    C        0      0        2 
  23 chr23_14623883   Sample    A    C        0      0        2 
  23 chr23_14625591     AAsi    G    C        0      0        2 
  23 chr23_14625591     AKia    G    C        0      0        2 
  23 chr23_14625591     AOna    G    C        0      0        2 
  23 chr23_14625591     ASom    G    C        0      0        2 
  23 chr23_14625591     HCab    G    C        0      0        2 
  23 chr23_14625591     HPrz    G    C        0      0        2 
  23 chr23_14625591     ZBoe    G    C      0.5      1        2 
  23 chr23_14625591     ZGre    G    C        0      0        2 
  23 chr23_14625591     ZHar    G    C        0      0        2 
  23 chr23_14625591   Sample    G    C        0      0        2 
  23 chr23_14639685     AAsi    C    A        0      0        2 
  23 chr23_14639685     AKia    C    A        0      0        2 
  23 chr23_14639685     AOna    C    A        0      0        2 
  23 chr23_14639685     ASom    C    A        0      0        2 
  23 chr23_14639685     HCab    C    A        0      0        2 
  23 chr23_14639685     HPrz    C    A        0      0        2 
  23 chr23_14639685     ZBoe    C    A        1      2        2 
  23 chr23_14639685     ZGre    C    A        0      0        2 
  23 chr23_14639685     ZHar    C    A        0      0        2 
  23 chr23_14639685   Sample    C    A        0      0        2 
  23 chr23_14648084     AAsi    T    G        0      0        2 
  23 chr23_14648084     AKia    T    G      0.5      1        2 
  23 chr23_14648084     AOna    T    G        0      0        2 
  23 chr23_14648084     ASom    T    G        0      0        2 
  23 chr23_14648084     HCab    T    G        0      0        2 
  23 chr23_14648084     HPrz    T    G        0      0        2 
  23 chr23_14648084     ZBoe    T    G        0      0        2 
  23 chr23_14648084     ZGre    T    G        0      0        2 
  23 chr23_14648084     ZHar    T    G        0      0        2 
  23 chr23_14648084   Sample    T    G        0      0        2 
  23 chr23_14654823     AAsi    G    T        0      0        2 
  23 chr23_14654823     AKia    G    T        0      0        2 
  23 chr23_14654823     AOna    G    T        0      0        2 
  23 chr23_14654823     ASom    G    T        0      0        2 
  23 chr23_14654823     HCab    G    T        1      2        2 
  23 chr23_14654823     HPrz    G    T        1      2        2 
  23 chr23_14654823     ZBoe    G    T        0      0        2 
  23 chr23_14654823     ZGre    G    T        0      0        2 
  23 chr23_14654823     ZHar    G    T        0      0        2 
  23 chr23_14654823   Sample    G    T        0      0        2 
  23 chr23_14656973     AAsi    G    C        0      0        2 
  23 chr23_14656973     AKia    G    C      0.5      1        2 
  23 chr23_14656973     AOna    G    C      0.5      1        2 
  23 chr23_14656973     ASom    G    C        0      0        2 
  23 chr23_14656973     HCab    G    C        0      0        2 
  23 chr23_14656973     HPrz    G    C        0      0        2 
  23 chr23_14656973     ZBoe    G    C        0      0        2 
  23 chr23_14656973     ZGre    G    C        0      0        2 
  23 chr23_14656973     ZHar    G    C        0      0        2 
  23 chr23_14656973   Sample    G    C        0      0        2 
  23 chr23_14694686     AAsi    T    G        0      0        2 
  23 chr23_14694686     AKia    T    G        0      0        2 
  23 chr23_14694686     AOna    T    G        0      0        2 
  23 chr23_14694686     ASom    T    G        0      0        2 
  23 chr23_14694686     HCab    T    G        0      0        2 
  23 chr23_14694686     HPrz    T    G        0      0        2 
  23 chr23_14694686     ZBoe    T    G        0      0        2 
  23 chr23_14694686     ZGre    T    G        1      2        2 
  23 chr23_14694686     ZHar    T    G        1      2        2 
  23 chr23_14694686   Sample    T    G        0      0        2 
  23 chr23_14720886     AAsi    C    G        0      0        2 
  23 chr23_14720886     AKia    C    G        0      0        2 
  23 chr23_14720886     AOna    C    G        0      0        2 
  23 chr23_14720886     ASom    C    G        0      0        2 
  23 chr23_14720886     HCab    C    G        1      2        2 
  23 chr23_14720886     HPrz    C    G        1      2        2 
  23 chr23_14720886     ZBoe    C    G        0      0        2 
  23 chr23_14720886     ZGre    C    G        0      0        2 
  23 chr23_14720886     ZHar    C    G        0      0        2 
  23 chr23_14720886   Sample    C    G        0      0        2 
  23 chr23_14722054     AAsi    A    C        0      0        2 
  23 chr23_14722054     AKia    A    C        0      0        2 
  23 chr23_14722054     AOna    A    C        0      0        2 
  23 chr23_14722054     ASom    A    C        0      0        2 
  23 chr23_14722054     HCab    A    C        1      2        2 
  23 chr23_14722054     HPrz    A    C        1      2        2 
  23 chr23_14722054     ZBoe    A    C        0      0        2 
  23 chr23_14722054     ZGre    A    C        0      0        2 
  23 chr23_14722054     ZHar    A    C        0      0        2 
  23 chr23_14722054   Sample    A    C        0      0        2 
  23 chr23_14722956     AAsi    G    T        0      0        2 
  23 chr23_14722956     AKia    G    T        0      0        2 
  23 chr23_14722956     AOna    G    T        0      0        2 
  23 chr23_14722956     ASom    G    T        0      0        2 
  23 chr23_14722956     HCab    G    T        1      2        2 
  23 chr23_14722956     HPrz    G    T        1      2        2 
  23 chr23_14722956     ZBoe    G    T        0      0        2 
  23 chr23_14722956     ZGre    G    T        0      0        2 
  23 chr23_14722956     ZHar    G    T        0      0        2 
  23 chr23_14722956   Sample    G    T        0      0        2 
  23 chr23_14731775     AAsi    G    T      0.5      1        2 
  23 chr23_14731775     AKia    G    T        0      0        2 
  23 chr23_14731775     AOna    G    T        0      0        2 
  23 chr23_14731775     ASom    G    T        0      0        2 
  23 chr23_14731775     HCab    G    T        0      0        2 
  23 chr23_14731775     HPrz    G    T        0      0        2 
  23 chr23_14731775     ZBoe    G    T        0      0        2 
  23 chr23_14731775     ZGre    G    T        1      2        2 
  23 chr23_14731775     ZHar    G    T        0      0        2 
  23 chr23_14731775   Sample    G    T        0      0        2 
  23 chr23_14740299     AAsi    C    G        0      0        2 
  23 chr23_14740299     AKia    C    G        0      0        2 
  23 chr23_14740299     AOna    C    G        0      0        2 
  23 chr23_14740299     ASom    C    G        0      0        2 
  23 chr23_14740299     HCab    C    G        1      2        2 
  23 chr23_14740299     HPrz    C    G        1      2        2 
  23 chr23_14740299     ZBoe    C    G        0      0        2 
  23 chr23_14740299     ZGre    C    G        0      0        2 
  23 chr23_14740299     ZHar    C    G        0      0        2 
  23 chr23_14740299   Sample    C    G        0      0        2 
  23 chr23_14748381     AAsi    C    A        0      0        2 
  23 chr23_14748381     AKia    C    A        0      0        2 
  23 chr23_14748381     AOna    C    A        0      0        2 
  23 chr23_14748381     ASom    C    A        0      0        2 
  23 chr23_14748381     HCab    C    A        1      2        2 
  23 chr23_14748381     HPrz    C    A        1      2        2 
  23 chr23_14748381     ZBoe    C    A        0      0        2 
  23 chr23_14748381     ZGre    C    A        0      0        2 
  23 chr23_14748381     ZHar    C    A        0      0        2 
  23 chr23_14748381   Sample    C    A        0      0        2 
  23 chr23_14748960     AAsi    G    T        0      0        2 
  23 chr23_14748960     AKia    G    T        0      0        2 
  23 chr23_14748960     AOna    G    T        0      0        2 
  23 chr23_14748960     ASom    G    T        0      0        2 
  23 chr23_14748960     HCab    G    T        1      2        2 
  23 chr23_14748960     HPrz    G    T        1      2        2 
  23 chr23_14748960     ZBoe    G    T        0      0        2 
  23 chr23_14748960     ZGre    G    T        0      0        2 
  23 chr23_14748960     ZHar    G    T        0      0        2 
  23 chr23_14748960   Sample    G    T        0      0        2 
  23 chr23_14749769     AAsi    C    G        0      0        2 
  23 chr23_14749769     AKia    C    G        0      0        2 
  23 chr23_14749769     AOna    C    G        0      0        2 
  23 chr23_14749769     ASom    C    G        0      0        2 
  23 chr23_14749769     HCab    C    G        1      2        2 
  23 chr23_14749769     HPrz    C    G        1      2        2 
  23 chr23_14749769     ZBoe    C    G        0      0        2 
  23 chr23_14749769     ZGre    C    G        0      0        2 
  23 chr23_14749769     ZHar    C    G        0      0        2 
  23 chr23_14749769   Sample    C    G        0      0        2 
  23 chr23_14759782     AAsi    T    G        0      0        2 
  23 chr23_14759782     AKia    T    G        0      0        2 
  23 chr23_14759782     AOna    T    G        0      0        2 
  23 chr23_14759782     ASom    T    G        0      0        2 
  23 chr23_14759782     HCab    T    G        0      0        2 
  23 chr23_14759782     HPrz    T    G        0      0        2 
  23 chr23_14759782     ZBoe    T    G      0.5      1        2 
  23 chr23_14759782     ZGre    T    G        0      0        2 
  23 chr23_14759782     ZHar    T    G        0      0        2 
  23 chr23_14759782   Sample    T    G        0      0        2 
  23 chr23_14784889     AAsi    T    G        0      0        2 
  23 chr23_14784889     AKia    T    G        0      0        2 
  23 chr23_14784889     AOna    T    G        0      0        2 
  23 chr23_14784889     ASom    T    G        0      0        2 
  23 chr23_14784889     HCab    T    G        1      2        2 
  23 chr23_14784889     HPrz    T    G        1      2        2 
  23 chr23_14784889     ZBoe    T    G        0      0        2 
  23 chr23_14784889     ZGre    T    G        0      0        2 
  23 chr23_14784889     ZHar    T    G        0      0        2 
  23 chr23_14784889   Sample    T    G        0      0        2 
  23 chr23_14814664     AAsi    A    C        0      0        2 
  23 chr23_14814664     AKia    A    C        0      0        2 
  23 chr23_14814664     AOna    A    C        0      0        2 
  23 chr23_14814664     ASom    A    C        0      0        2 
  23 chr23_14814664     HCab    A    C        0      0        2 
  23 chr23_14814664     HPrz    A    C        0      0        2 
  23 chr23_14814664     ZBoe    A    C        0      0        2 
  23 chr23_14814664     ZGre    A    C      0.5      1        2 
  23 chr23_14814664     ZHar    A    C        0      0        2 
  23 chr23_14814664   Sample    A    C        0      0        2 
  23 chr23_14843800     AAsi    A    T        1      2        2 
  23 chr23_14843800     AKia    A    T        0      0        2 
  23 chr23_14843800     AOna    A    T        0      0        2 
  23 chr23_14843800     ASom    A    T        0      0        2 
  23 chr23_14843800     HCab    A    T        0      0        2 
  23 chr23_14843800     HPrz    A    T        0      0        2 
  23 chr23_14843800     ZBoe    A    T        0      0        2 
  23 chr23_14843800     ZGre    A    T        0      0        2 
  23 chr23_14843800     ZHar    A    T        0      0        2 
  23 chr23_14843800   Sample    A    T        1      2        2 
  23 chr23_14859878     AAsi    T    G        0      0        2 
  23 chr23_14859878     AKia    T    G        0      0        2 
  23 chr23_14859878     AOna    T    G        0      0        2 
  23 chr23_14859878     ASom    T    G      0.5      1        2 
  23 chr23_14859878     HCab    T    G        0      0        2 
  23 chr23_14859878     HPrz    T    G        0      0        2 
  23 chr23_14859878     ZBoe    T    G        0      0        2 
  23 chr23_14859878     ZGre    T    G        0      0        2 
  23 chr23_14859878     ZHar    T    G        0      0        2 
  23 chr23_14859878   Sample    T    G        0      0        2 
  23 chr23_14861292     AAsi    T    G        0      0        2 
  23 chr23_14861292     AKia    T    G        0      0        2 
  23 chr23_14861292     AOna    T    G        0      0        2 
  23 chr23_14861292     ASom    T    G        0      0        2 
  23 chr23_14861292     HCab    T    G        0      0        2 
  23 chr23_14861292     HPrz    T    G        0      0        2 
  23 chr23_14861292     ZBoe    T    G        0      0        2 
  23 chr23_14861292     ZGre    T    G        0      0        2 
  23 chr23_14861292     ZHar    T    G        1      2        2 
  23 chr23_14861292   Sample    T    G        0      0        2 
  23 chr23_14880074     AAsi    C    G        0      0        2 
  23 chr23_14880074     AKia    C    G        0      0        2 
  23 chr23_14880074     AOna    C    G        0      0        2 
  23 chr23_14880074     ASom    C    G      0.5      1        2 
  23 chr23_14880074     HCab    C    G        0      0        2 
  23 chr23_14880074     HPrz    C    G        0      0        2 
  23 chr23_14880074     ZBoe    C    G        0      0        2 
  23 chr23_14880074     ZGre    C    G        0      0        2 
  23 chr23_14880074     ZHar    C    G        0      0        2 
  23 chr23_14880074   Sample    C    G        0      0        2 
  23 chr23_14906865     AAsi    T    A        0      0        2 
  23 chr23_14906865     AKia    T    A        0      0        2 
  23 chr23_14906865     AOna    T    A        0      0        2 
  23 chr23_14906865     ASom    T    A        0      0        2 
  23 chr23_14906865     HCab    T    A        1      2        2 
  23 chr23_14906865     HPrz    T    A        1      2        2 
  23 chr23_14906865     ZBoe    T    A        0      0        2 
  23 chr23_14906865     ZGre    T    A        0      0        2 
  23 chr23_14906865     ZHar    T    A        0      0        2 
  23 chr23_14906865   Sample    T    A        0      0        2 
  23 chr23_14908026     AAsi    C    A        0      0        2 
  23 chr23_14908026     AKia    C    A        0      0        2 
  23 chr23_14908026     AOna    C    A        0      0        2 
  23 chr23_14908026     ASom    C    A        0      0        2 
  23 chr23_14908026     HCab    C    A        0      0        2 
  23 chr23_14908026     HPrz    C    A        0      0        2 
  23 chr23_14908026     ZBoe    C    A        0      0        2 
  23 chr23_14908026     ZGre    C    A      0.5      1        2 
  23 chr23_14908026     ZHar    C    A        0      0        2 
  23 chr23_14908026   Sample    C    A        0      0        2 
  23 chr23_14914644     AAsi    C    G        0      0        2 
  23 chr23_14914644     AKia    C    G        0      0        2 
  23 chr23_14914644     AOna    C    G      0.5      1        2 
  23 chr23_14914644     ASom    C    G        0      0        2 
  23 chr23_14914644     HCab    C    G        0      0        2 
  23 chr23_14914644     HPrz    C    G        0      0        2 
  23 chr23_14914644     ZBoe    C    G        0      0        2 
  23 chr23_14914644     ZGre    C    G        0      0        2 
  23 chr23_14914644     ZHar    C    G        0      0        2 
  23 chr23_14914644   Sample    C    G        0      0        2 
  23 chr23_14927513     AAsi    T    G      0.5      1        2 
  23 chr23_14927513     AKia    T    G        0      0        2 
  23 chr23_14927513     AOna    T    G        0      0        2 
  23 chr23_14927513     ASom    T    G        0      0        2 
  23 chr23_14927513     HCab    T    G        0      0        2 
  23 chr23_14927513     HPrz    T    G        0      0        2 
  23 chr23_14927513     ZBoe    T    G        0      0        2 
  23 chr23_14927513     ZGre    T    G        0      0        2 
  23 chr23_14927513     ZHar    T    G        0      0        2 
  23 chr23_14927513   Sample    T    G        0      0        2 
  23 chr23_14936875     AAsi    G    C        0      0        2 
  23 chr23_14936875     AKia    G    C        0      0        2 
  23 chr23_14936875     AOna    G    C        0      0        2 
  23 chr23_14936875     ASom    G    C        0      0        2 
  23 chr23_14936875     HCab    G    C        1      2        2 
  23 chr23_14936875     HPrz    G    C        1      2        2 
  23 chr23_14936875     ZBoe    G    C        0      0        2 
  23 chr23_14936875     ZGre    G    C        0      0        2 
  23 chr23_14936875     ZHar    G    C        0      0        2 
  23 chr23_14936875   Sample    G    C        0      0        2 
  23 chr23_14951109     AAsi    A    T        0      0        2 
  23 chr23_14951109     AKia    A    T        0      0        2 
  23 chr23_14951109     AOna    A    T        0      0        2 
  23 chr23_14951109     ASom    A    T        0      0        2 
  23 chr23_14951109     HCab    A    T        0      0        2 
  23 chr23_14951109     HPrz    A    T        0      0        2 
  23 chr23_14951109     ZBoe    A    T        0      0        2 
  23 chr23_14951109     ZGre    A    T        0      0        2 
  23 chr23_14951109     ZHar    A    T        1      2        2 
  23 chr23_14951109   Sample    A    T        0      0        2 
  23 chr23_14951908     AAsi    C    G        0      0        2 
  23 chr23_14951908     AKia    C    G        0      0        2 
  23 chr23_14951908     AOna    C    G        0      0        2 
  23 chr23_14951908     ASom    C    G        0      0        2 
  23 chr23_14951908     HCab    C    G        1      2        2 
  23 chr23_14951908     HPrz    C    G        1      2        2 
  23 chr23_14951908     ZBoe    C    G        0      0        2 
  23 chr23_14951908     ZGre    C    G        0      0        2 
  23 chr23_14951908     ZHar    C    G        0      0        2 
  23 chr23_14951908   Sample    C    G        0      0        2 
  23 chr23_14964988     AAsi    A    C        0      0        2 
  23 chr23_14964988     AKia    A    C        0      0        2 
  23 chr23_14964988     AOna    A    C        0      0        2 
  23 chr23_14964988     ASom    A    C        0      0        2 
  23 chr23_14964988     HCab    A    C        0      0        2 
  23 chr23_14964988     HPrz    A    C        0      0        2 
  23 chr23_14964988     ZBoe    A    C        0      0        2 
  23 chr23_14964988     ZGre    A    C      0.5      1        2 
  23 chr23_14964988     ZHar    A    C        0      0        2 
  23 chr23_14964988   Sample    A    C        0      0        2 
  23 chr23_14989861     AAsi    G    T        0      0        2 
  23 chr23_14989861     AKia    G    T        0      0        2 
  23 chr23_14989861     AOna    G    T        0      0        2 
  23 chr23_14989861     ASom    G    T        0      0        2 
  23 chr23_14989861     HCab    G    T        1      2        2 
  23 chr23_14989861     HPrz    G    T        1      2        2 
  23 chr23_14989861     ZBoe    G    T        0      0        2 
  23 chr23_14989861     ZGre    G    T        0      0        2 
  23 chr23_14989861     ZHar    G    T        0      0        2 
  23 chr23_14989861   Sample    G    T        0      0        2 
  23 chr23_14999904     AAsi    C    G        0      0        2 
  23 chr23_14999904     AKia    C    G        0      0        2 
  23 chr23_14999904     AOna    C    G        0      0        2 
  23 chr23_14999904     ASom    C    G        0      0        2 
  23 chr23_14999904     HCab    C    G        0      0        2 
  23 chr23_14999904     HPrz    C    G        0      0        2 
  23 chr23_14999904     ZBoe    C    G        0      0        2 
  23 chr23_14999904     ZGre    C    G        1      2        2 
  23 chr23_14999904     ZHar    C    G        0      0        2 
  23 chr23_14999904   Sample    C    G        0      0        2 
  23 chr23_15006064     AAsi    C    G        0      0        2 
  23 chr23_15006064     AKia    C    G        0      0        2 
  23 chr23_15006064     AOna    C    G        0      0        2 
  23 chr23_15006064     ASom    C    G        0      0        2 
  23 chr23_15006064     HCab    C    G        0      0        2 
  23 chr23_15006064     HPrz    C    G        0      0        2 
  23 chr23_15006064     ZBoe    C    G        1      2        2 
  23 chr23_15006064     ZGre    C    G        0      0        2 
  23 chr23_15006064     ZHar    C    G        0      0        2 
  23 chr23_15006064   Sample    C    G        0      0        2 
  23 chr23_15014818     AAsi    T    A        0      0        2 
  23 chr23_15014818     AKia    T    A        0      0        2 
  23 chr23_15014818     AOna    T    A        0      0        2 
  23 chr23_15014818     ASom    T    A        0      0        2 
  23 chr23_15014818     HCab    T    A      0.5      1        2 
  23 chr23_15014818     HPrz    T    A        1      2        2 
  23 chr23_15014818     ZBoe    T    A        0      0        2 
  23 chr23_15014818     ZGre    T    A        0      0        2 
  23 chr23_15014818     ZHar    T    A        0      0        2 
  23 chr23_15014818   Sample    T    A        0      0        2 
  23 chr23_15018192     AAsi    C    A        0      0        2 
  23 chr23_15018192     AKia    C    A        1      2        2 
  23 chr23_15018192     AOna    C    A        1      2        2 
  23 chr23_15018192     ASom    C    A        0      0        2 
  23 chr23_15018192     HCab    C    A        0      0        2 
  23 chr23_15018192     HPrz    C    A        0      0        2 
  23 chr23_15018192     ZBoe    C    A        0      0        2 
  23 chr23_15018192     ZGre    C    A        0      0        2 
  23 chr23_15018192     ZHar    C    A        0      0        2 
  23 chr23_15018192   Sample    C    A        0      0        2 
  23 chr23_15031497     AAsi    A    C        0      0        2 
  23 chr23_15031497     AKia    A    C        1      2        2 
  23 chr23_15031497     AOna    A    C        1      2        2 
  23 chr23_15031497     ASom    A    C        0      0        2 
  23 chr23_15031497     HCab    A    C        0      0        2 
  23 chr23_15031497     HPrz    A    C        0      0        2 
  23 chr23_15031497     ZBoe    A    C        0      0        2 
  23 chr23_15031497     ZGre    A    C        0      0        2 
  23 chr23_15031497     ZHar    A    C        0      0        2 
  23 chr23_15031497   Sample    A    C        0      0        2 
  23 chr23_15064707     AAsi    T    A        0      0        2 
  23 chr23_15064707     AKia    T    A        0      0        2 
  23 chr23_15064707     AOna    T    A        0      0        2 
  23 chr23_15064707     ASom    T    A        0      0        2 
  23 chr23_15064707     HCab    T    A        0      0        2 
  23 chr23_15064707     HPrz    T    A        0      0        2 
  23 chr23_15064707     ZBoe    T    A        0      0        2 
  23 chr23_15064707     ZGre    T    A        1      2        2 
  23 chr23_15064707     ZHar    T    A        0      0        2 
  23 chr23_15064707   Sample    T    A        0      0        2 
  23 chr23_15090973     AAsi    C    A        0      0        2 
  23 chr23_15090973     AKia    C    A        0      0        2 
  23 chr23_15090973     AOna    C    A        0      0        2 
  23 chr23_15090973     ASom    C    A        0      0        2 
  23 chr23_15090973     HCab    C    A        0      0        2 
  23 chr23_15090973     HPrz    C    A        0      0        2 
  23 chr23_15090973     ZBoe    C    A      0.5      1        2 
  23 chr23_15090973     ZGre    C    A        0      0        2 
  23 chr23_15090973     ZHar    C    A        0      0        2 
  23 chr23_15090973   Sample    C    A        0      0        2 
  23 chr23_15095964     AAsi    G    C        0      0        2 
  23 chr23_15095964     AKia    G    C        0      0        2 
  23 chr23_15095964     AOna    G    C        0      0        2 
  23 chr23_15095964     ASom    G    C        0      0        2 
  23 chr23_15095964     HCab    G    C        0      0        2 
  23 chr23_15095964     HPrz    G    C        0      0        2 
  23 chr23_15095964     ZBoe    G    C        0      0        2 
  23 chr23_15095964     ZGre    G    C        0      0        2 
  23 chr23_15095964     ZHar    G    C        1      2        2 
  23 chr23_15095964   Sample    G    C        0      0        2 
  23 chr23_15128150     AAsi    C    A        0      0        2 
  23 chr23_15128150     AKia    C    A        0      0        2 
  23 chr23_15128150     AOna    C    A        0      0        2 
  23 chr23_15128150     ASom    C    A        0      0        2 
  23 chr23_15128150     HCab    C    A        1      2        2 
  23 chr23_15128150     HPrz    C    A        1      2        2 
  23 chr23_15128150     ZBoe    C    A        0      0        2 
  23 chr23_15128150     ZGre    C    A        0      0        2 
  23 chr23_15128150     ZHar    C    A        0      0        2 
  23 chr23_15128150   Sample    C    A        0      0        2 
  23 chr23_15146320     AAsi    G    T        1      2        2 
  23 chr23_15146320     AKia    G    T        0      0        2 
  23 chr23_15146320     AOna    G    T        0      0        2 
  23 chr23_15146320     ASom    G    T        0      0        2 
  23 chr23_15146320     HCab    G    T        0      0        2 
  23 chr23_15146320     HPrz    G    T        0      0        2 
  23 chr23_15146320     ZBoe    G    T        0      0        2 
  23 chr23_15146320     ZGre    G    T        0      0        2 
  23 chr23_15146320     ZHar    G    T        0      0        2 
  23 chr23_15146320   Sample    G    T        0      0        2 
  23 chr23_15183675     AAsi    T    G        0      0        2 
  23 chr23_15183675     AKia    T    G        0      0        2 
  23 chr23_15183675     AOna    T    G        0      0        2 
  23 chr23_15183675     ASom    T    G        0      0        2 
  23 chr23_15183675     HCab    T    G        1      2        2 
  23 chr23_15183675     HPrz    T    G        1      2        2 
  23 chr23_15183675     ZBoe    T    G        0      0        2 
  23 chr23_15183675     ZGre    T    G        0      0        2 
  23 chr23_15183675     ZHar    T    G        0      0        2 
  23 chr23_15183675   Sample    T    G        0      0        2 
  23 chr23_15210347     AAsi    C    G        0      0        2 
  23 chr23_15210347     AKia    C    G        1      2        2 
  23 chr23_15210347     AOna    C    G        1      2        2 
  23 chr23_15210347     ASom    C    G        0      0        2 
  23 chr23_15210347     HCab    C    G        0      0        2 
  23 chr23_15210347     HPrz    C    G        0      0        2 
  23 chr23_15210347     ZBoe    C    G        0      0        2 
  23 chr23_15210347     ZGre    C    G        0      0        2 
  23 chr23_15210347     ZHar    C    G        0      0        2 
  23 chr23_15210347   Sample    C    G        0      0        2 
  23 chr23_15212061     AAsi    A    T        0      0        2 
  23 chr23_15212061     AKia    A    T        0      0        2 
  23 chr23_15212061     AOna    A    T      0.5      1        2 
  23 chr23_15212061     ASom    A    T        0      0        2 
  23 chr23_15212061     HCab    A    T        0      0        2 
  23 chr23_15212061     HPrz    A    T        0      0        2 
  23 chr23_15212061     ZBoe    A    T        0      0        2 
  23 chr23_15212061     ZGre    A    T        0      0        2 
  23 chr23_15212061     ZHar    A    T        0      0        2 
  23 chr23_15212061   Sample    A    T        0      0        2 
  23 chr23_15217032     AAsi    G    C      0.5      1        2 
  23 chr23_15217032     AKia    G    C        0      0        2 
  23 chr23_15217032     AOna    G    C        0      0        2 
  23 chr23_15217032     ASom    G    C        0      0        2 
  23 chr23_15217032     HCab    G    C        0      0        2 
  23 chr23_15217032     HPrz    G    C        0      0        2 
  23 chr23_15217032     ZBoe    G    C        0      0        2 
  23 chr23_15217032     ZGre    G    C        0      0        2 
  23 chr23_15217032     ZHar    G    C        0      0        2 
  23 chr23_15217032   Sample    G    C        0      0        2 
  23 chr23_15221057     AAsi    C    A        0      0        2 
  23 chr23_15221057     AKia    C    A        0      0        2 
  23 chr23_15221057     AOna    C    A        0      0        2 
  23 chr23_15221057     ASom    C    A        0      0        2 
  23 chr23_15221057     HCab    C    A        0      0        2 
  23 chr23_15221057     HPrz    C    A        0      0        2 
  23 chr23_15221057     ZBoe    C    A        0      0        2 
  23 chr23_15221057     ZGre    C    A        1      2        2 
  23 chr23_15221057     ZHar    C    A        0      0        2 
  23 chr23_15221057   Sample    C    A        0      0        2 
  23 chr23_15232668     AAsi    G    C        0      0        2 
  23 chr23_15232668     AKia    G    C        0      0        2 
  23 chr23_15232668     AOna    G    C        0      0        2 
  23 chr23_15232668     ASom    G    C        0      0        2 
  23 chr23_15232668     HCab    G    C        0      0        2 
  23 chr23_15232668     HPrz    G    C        0      0        2 
  23 chr23_15232668     ZBoe    G    C        0      0        2 
  23 chr23_15232668     ZGre    G    C        0      0        2 
  23 chr23_15232668     ZHar    G    C        1      2        2 
  23 chr23_15232668   Sample    G    C        0      0        2 
  23 chr23_15238085     AAsi    T    A        0      0        2 
  23 chr23_15238085     AKia    T    A        0      0        2 
  23 chr23_15238085     AOna    T    A        0      0        2 
  23 chr23_15238085     ASom    T    A        0      0        2 
  23 chr23_15238085     HCab    T    A        1      2        2 
  23 chr23_15238085     HPrz    T    A        1      2        2 
  23 chr23_15238085     ZBoe    T    A        0      0        2 
  23 chr23_15238085     ZGre    T    A        0      0        2 
  23 chr23_15238085     ZHar    T    A        0      0        2 
  23 chr23_15238085   Sample    T    A        0      0        2 
  23 chr23_15264216     AAsi    G    C        0      0        2 
  23 chr23_15264216     AKia    G    C        1      2        2 
  23 chr23_15264216     AOna    G    C      0.5      1        2 
  23 chr23_15264216     ASom    G    C        0      0        2 
  23 chr23_15264216     HCab    G    C        0      0        2 
  23 chr23_15264216     HPrz    G    C        0      0        2 
  23 chr23_15264216     ZBoe    G    C        0      0        2 
  23 chr23_15264216     ZGre    G    C        0      0        2 
  23 chr23_15264216     ZHar    G    C        0      0        2 
  23 chr23_15264216   Sample    G    C        0      0        2 
  23 chr23_15271780     AAsi    T    G        0      0        2 
  23 chr23_15271780     AKia    T    G        0      0        2 
  23 chr23_15271780     AOna    T    G        0      0        2 
  23 chr23_15271780     ASom    T    G        0      0        2 
  23 chr23_15271780     HCab    T    G        0      0        2 
  23 chr23_15271780     HPrz    T    G        0      0        2 
  23 chr23_15271780     ZBoe    T    G        0      0        2 
  23 chr23_15271780     ZGre    T    G      0.5      1        2 
  23 chr23_15271780     ZHar    T    G        0      0        2 
  23 chr23_15271780   Sample    T    G        0      0        2 
  23 chr23_15318920     AAsi    G    T        0      0        2 
  23 chr23_15318920     AKia    G    T        0      0        2 
  23 chr23_15318920     AOna    G    T        0      0        2 
  23 chr23_15318920     ASom    G    T        0      0        2 
  23 chr23_15318920     HCab    G    T        1      2        2 
  23 chr23_15318920     HPrz    G    T        1      2        2 
  23 chr23_15318920     ZBoe    G    T        0      0        2 
  23 chr23_15318920     ZGre    G    T        0      0        2 
  23 chr23_15318920     ZHar    G    T        0      0        2 
  23 chr23_15318920   Sample    G    T        0      0        2 
  23 chr23_15377182     AAsi    A    C        0      0        2 
  23 chr23_15377182     AKia    A    C        0      0        2 
  23 chr23_15377182     AOna    A    C        0      0        2 
  23 chr23_15377182     ASom    A    C        0      0        2 
  23 chr23_15377182     HCab    A    C      0.5      1        2 
  23 chr23_15377182     HPrz    A    C        0      0        2 
  23 chr23_15377182     ZBoe    A    C        0      0        2 
  23 chr23_15377182     ZGre    A    C        0      0        2 
  23 chr23_15377182     ZHar    A    C        0      0        2 
  23 chr23_15377182   Sample    A    C        0      0        2 
  23 chr23_15440704     AAsi    C    A        1      2        2 
  23 chr23_15440704     AKia    C    A        0      0        2 
  23 chr23_15440704     AOna    C    A        0      0        2 
  23 chr23_15440704     ASom    C    A        1      2        2 
  23 chr23_15440704     HCab    C    A        0      0        2 
  23 chr23_15440704     HPrz    C    A        0      0        2 
  23 chr23_15440704     ZBoe    C    A        0      0        2 
  23 chr23_15440704     ZGre    C    A        0      0        2 
  23 chr23_15440704     ZHar    C    A        0      0        2 
  23 chr23_15440704   Sample    C    A        1      2        2 
  23 chr23_15467800     AAsi    T    G        0      0        2 
  23 chr23_15467800     AKia    T    G        0      0        2 
  23 chr23_15467800     AOna    T    G        0      0        2 
  23 chr23_15467800     ASom    T    G        0      0        2 
  23 chr23_15467800     HCab    T    G        1      2        2 
  23 chr23_15467800     HPrz    T    G        1      2        2 
  23 chr23_15467800     ZBoe    T    G        0      0        2 
  23 chr23_15467800     ZGre    T    G        0      0        2 
  23 chr23_15467800     ZHar    T    G        0      0        2 
  23 chr23_15467800   Sample    T    G        0      0        2 
  23 chr23_15478474     AAsi    G    T        0      0        2 
  23 chr23_15478474     AKia    G    T        0      0        2 
  23 chr23_15478474     AOna    G    T        0      0        2 
  23 chr23_15478474     ASom    G    T        0      0        2 
  23 chr23_15478474     HCab    G    T        1      2        2 
  23 chr23_15478474     HPrz    G    T        1      2        2 
  23 chr23_15478474     ZBoe    G    T        0      0        2 
  23 chr23_15478474     ZGre    G    T        0      0        2 
  23 chr23_15478474     ZHar    G    T        0      0        2 
  23 chr23_15478474   Sample    G    T        0      0        2 
  23 chr23_15488786     AAsi    T    G        0      0        2 
  23 chr23_15488786     AKia    T    G        1      2        2 
  23 chr23_15488786     AOna    T    G        0      0        2 
  23 chr23_15488786     ASom    T    G        0      0        2 
  23 chr23_15488786     HCab    T    G        0      0        2 
  23 chr23_15488786     HPrz    T    G        0      0        2 
  23 chr23_15488786     ZBoe    T    G        0      0        2 
  23 chr23_15488786     ZGre    T    G        0      0        2 
  23 chr23_15488786     ZHar    T    G        0      0        2 
  23 chr23_15488786   Sample    T    G        0      0        2 
  23 chr23_15495210     AAsi    C    G        0      0        2 
  23 chr23_15495210     AKia    C    G        0      0        2 
  23 chr23_15495210     AOna    C    G        0      0        2 
  23 chr23_15495210     ASom    C    G        0      0        2 
  23 chr23_15495210     HCab    C    G        1      2        2 
  23 chr23_15495210     HPrz    C    G        1      2        2 
  23 chr23_15495210     ZBoe    C    G        0      0        2 
  23 chr23_15495210     ZGre    C    G        0      0        2 
  23 chr23_15495210     ZHar    C    G        0      0        2 
  23 chr23_15495210   Sample    C    G        0      0        2 
  23 chr23_15515248     AAsi    C    A        0      0        2 
  23 chr23_15515248     AKia    C    A        0      0        2 
  23 chr23_15515248     AOna    C    A        0      0        2 
  23 chr23_15515248     ASom    C    A        0      0        2 
  23 chr23_15515248     HCab    C    A        1      2        2 
  23 chr23_15515248     HPrz    C    A        1      2        2 
  23 chr23_15515248     ZBoe    C    A        0      0        2 
  23 chr23_15515248     ZGre    C    A        0      0        2 
  23 chr23_15515248     ZHar    C    A        0      0        2 
  23 chr23_15515248   Sample    C    A        0      0        2 
  23 chr23_15515938     AAsi    C    G        0      0        2 
  23 chr23_15515938     AKia    C    G        1      2        2 
  23 chr23_15515938     AOna    C    G        1      2        2 
  23 chr23_15515938     ASom    C    G        0      0        2 
  23 chr23_15515938     HCab    C    G        0      0        2 
  23 chr23_15515938     HPrz    C    G        0      0        2 
  23 chr23_15515938     ZBoe    C    G        0      0        2 
  23 chr23_15515938     ZGre    C    G        0      0        2 
  23 chr23_15515938     ZHar    C    G        0      0        2 
  23 chr23_15515938   Sample    C    G        0      0        2 
  23 chr23_15519678     AAsi    T    A        0      0        2 
  23 chr23_15519678     AKia    T    A        0      0        2 
  23 chr23_15519678     AOna    T    A        1      2        2 
  23 chr23_15519678     ASom    T    A        0      0        2 
  23 chr23_15519678     HCab    T    A        0      0        2 
  23 chr23_15519678     HPrz    T    A        0      0        2 
  23 chr23_15519678     ZBoe    T    A        0      0        2 
  23 chr23_15519678     ZGre    T    A        0      0        2 
  23 chr23_15519678     ZHar    T    A        0      0        2 
  23 chr23_15519678   Sample    T    A        0      0        2 
  23 chr23_15525729     AAsi    G    T        0      0        2 
  23 chr23_15525729     AKia    G    T        0      0        2 
  23 chr23_15525729     AOna    G    T        1      2        2 
  23 chr23_15525729     ASom    G    T        0      0        2 
  23 chr23_15525729     HCab    G    T        0      0        2 
  23 chr23_15525729     HPrz    G    T        0      0        2 
  23 chr23_15525729     ZBoe    G    T        0      0        2 
  23 chr23_15525729     ZGre    G    T        0      0        2 
  23 chr23_15525729     ZHar    G    T        0      0        2 
  23 chr23_15525729   Sample    G    T        0      0        2 
  23 chr23_15527234     AAsi    C    G        0      0        2 
  23 chr23_15527234     AKia    C    G        0      0        2 
  23 chr23_15527234     AOna    C    G        0      0        2 
  23 chr23_15527234     ASom    C    G        0      0        2 
  23 chr23_15527234     HCab    C    G        1      2        2 
  23 chr23_15527234     HPrz    C    G        1      2        2 
  23 chr23_15527234     ZBoe    C    G        0      0        2 
  23 chr23_15527234     ZGre    C    G        0      0        2 
  23 chr23_15527234     ZHar    C    G        0      0        2 
  23 chr23_15527234   Sample    C    G        0      0        2 
  23 chr23_15566713     AAsi    T    A        0      0        2 
  23 chr23_15566713     AKia    T    A        0      0        2 
  23 chr23_15566713     AOna    T    A        0      0        2 
  23 chr23_15566713     ASom    T    A        0      0        2 
  23 chr23_15566713     HCab    T    A        1      2        2 
  23 chr23_15566713     HPrz    T    A        1      2        2 
  23 chr23_15566713     ZBoe    T    A        0      0        2 
  23 chr23_15566713     ZGre    T    A        0      0        2 
  23 chr23_15566713     ZHar    T    A        0      0        2 
  23 chr23_15566713   Sample    T    A        0      0        2 
  23 chr23_15567119     AAsi    C    G        0      0        2 
  23 chr23_15567119     AKia    C    G        0      0        2 
  23 chr23_15567119     AOna    C    G        0      0        2 
  23 chr23_15567119     ASom    C    G        0      0        2 
  23 chr23_15567119     HCab    C    G        1      2        2 
  23 chr23_15567119     HPrz    C    G        1      2        2 
  23 chr23_15567119     ZBoe    C    G        0      0        2 
  23 chr23_15567119     ZGre    C    G        0      0        2 
  23 chr23_15567119     ZHar    C    G        0      0        2 
  23 chr23_15567119   Sample    C    G        0      0        2 
  23 chr23_15580001     AAsi    A    T        1      2        2 
  23 chr23_15580001     AKia    A    T        0      0        2 
  23 chr23_15580001     AOna    A    T        0      0        2 
  23 chr23_15580001     ASom    A    T        0      0        2 
  23 chr23_15580001     HCab    A    T        0      0        2 
  23 chr23_15580001     HPrz    A    T        0      0        2 
  23 chr23_15580001     ZBoe    A    T        0      0        2 
  23 chr23_15580001     ZGre    A    T        0      0        2 
  23 chr23_15580001     ZHar    A    T        0      0        2 
  23 chr23_15580001   Sample    A    T        0      0        2 
  23 chr23_15581412     AAsi    G    T        0      0        2 
  23 chr23_15581412     AKia    G    T        0      0        2 
  23 chr23_15581412     AOna    G    T        0      0        2 
  23 chr23_15581412     ASom    G    T        0      0        2 
  23 chr23_15581412     HCab    G    T      0.5      1        2 
  23 chr23_15581412     HPrz    G    T        0      0        2 
  23 chr23_15581412     ZBoe    G    T        0      0        2 
  23 chr23_15581412     ZGre    G    T        0      0        2 
  23 chr23_15581412     ZHar    G    T        0      0        2 
  23 chr23_15581412   Sample    G    T        0      0        2 
  23 chr23_15582382     AAsi    T    G        0      0        2 
  23 chr23_15582382     AKia    T    G        1      2        2 
  23 chr23_15582382     AOna    T    G        1      2        2 
  23 chr23_15582382     ASom    T    G        0      0        2 
  23 chr23_15582382     HCab    T    G        0      0        2 
  23 chr23_15582382     HPrz    T    G        0      0        2 
  23 chr23_15582382     ZBoe    T    G        0      0        2 
  23 chr23_15582382     ZGre    T    G        0      0        2 
  23 chr23_15582382     ZHar    T    G        0      0        2 
  23 chr23_15582382   Sample    T    G        0      0        2 
  23 chr23_15585207     AAsi    T    G        0      0        2 
  23 chr23_15585207     AKia    T    G        0      0        2 
  23 chr23_15585207     AOna    T    G        1      2        2 
  23 chr23_15585207     ASom    T    G        0      0        2 
  23 chr23_15585207     HCab    T    G        0      0        2 
  23 chr23_15585207     HPrz    T    G        0      0        2 
  23 chr23_15585207     ZBoe    T    G        0      0        2 
  23 chr23_15585207     ZGre    T    G        0      0        2 
  23 chr23_15585207     ZHar    T    G        0      0        2 
  23 chr23_15585207   Sample    T    G        0      0        2 
  23 chr23_15598388     AAsi    A    C        0      0        2 
  23 chr23_15598388     AKia    A    C        0      0        2 
  23 chr23_15598388     AOna    A    C        0      0        2 
  23 chr23_15598388     ASom    A    C        1      2        2 
  23 chr23_15598388     HCab    A    C        1      2        2 
  23 chr23_15598388     HPrz    A    C        1      2        2 
  23 chr23_15598388     ZBoe    A    C        0      0        2 
  23 chr23_15598388     ZGre    A    C        0      0        2 
  23 chr23_15598388     ZHar    A    C        0      0        2 
  23 chr23_15598388   Sample    A    C        0      0        2 
  23 chr23_15612458     AAsi    T    G        0      0        2 
  23 chr23_15612458     AKia    T    G        0      0        2 
  23 chr23_15612458     AOna    T    G        0      0        2 
  23 chr23_15612458     ASom    T    G        0      0        2 
  23 chr23_15612458     HCab    T    G        1      2        2 
  23 chr23_15612458     HPrz    T    G        1      2        2 
  23 chr23_15612458     ZBoe    T    G        0      0        2 
  23 chr23_15612458     ZGre    T    G        0      0        2 
  23 chr23_15612458     ZHar    T    G        0      0        2 
  23 chr23_15612458   Sample    T    G        0      0        2 
  23 chr23_15631222     AAsi    G    C        0      0        2 
  23 chr23_15631222     AKia    G    C        0      0        2 
  23 chr23_15631222     AOna    G    C        0      0        2 
  23 chr23_15631222     ASom    G    C        0      0        2 
  23 chr23_15631222     HCab    G    C        1      2        2 
  23 chr23_15631222     HPrz    G    C        1      2        2 
  23 chr23_15631222     ZBoe    G    C        0      0        2 
  23 chr23_15631222     ZGre    G    C        0      0        2 
  23 chr23_15631222     ZHar    G    C        0      0        2 
  23 chr23_15631222   Sample    G    C        0      0        2 
  23 chr23_15649631     AAsi    C    G        0      0        2 
  23 chr23_15649631     AKia    C    G        1      2        2 
  23 chr23_15649631     AOna    C    G        0      0        2 
  23 chr23_15649631     ASom    C    G        0      0        2 
  23 chr23_15649631     HCab    C    G        0      0        2 
  23 chr23_15649631     HPrz    C    G        0      0        2 
  23 chr23_15649631     ZBoe    C    G        0      0        2 
  23 chr23_15649631     ZGre    C    G        0      0        2 
  23 chr23_15649631     ZHar    C    G        0      0        2 
  23 chr23_15649631   Sample    C    G        0      0        2 
  23 chr23_15650162     AAsi    C    A        0      0        2 
  23 chr23_15650162     AKia    C    A        0      0        2 
  23 chr23_15650162     AOna    C    A        0      0        2 
  23 chr23_15650162     ASom    C    A        0      0        2 
  23 chr23_15650162     HCab    C    A        0      0        2 
  23 chr23_15650162     HPrz    C    A        0      0        2 
  23 chr23_15650162     ZBoe    C    A        0      0        2 
  23 chr23_15650162     ZGre    C    A        0      0        2 
  23 chr23_15650162     ZHar    C    A      0.5      1        2 
  23 chr23_15650162   Sample    C    A        0      0        2 
  23 chr23_15656875     AAsi    C    A        0      0        2 
  23 chr23_15656875     AKia    C    A        1      2        2 
  23 chr23_15656875     AOna    C    A        0      0        2 
  23 chr23_15656875     ASom    C    A        0      0        2 
  23 chr23_15656875     HCab    C    A        0      0        2 
  23 chr23_15656875     HPrz    C    A        0      0        2 
  23 chr23_15656875     ZBoe    C    A        0      0        2 
  23 chr23_15656875     ZGre    C    A        0      0        2 
  23 chr23_15656875     ZHar    C    A        0      0        2 
  23 chr23_15656875   Sample    C    A        0      0        2 
  23 chr23_15663800     AAsi    C    G        0      0        2 
  23 chr23_15663800     AKia    C    G        0      0        2 
  23 chr23_15663800     AOna    C    G        0      0        2 
  23 chr23_15663800     ASom    C    G        0      0        2 
  23 chr23_15663800     HCab    C    G        1      2        2 
  23 chr23_15663800     HPrz    C    G        1      2        2 
  23 chr23_15663800     ZBoe    C    G        0      0        2 
  23 chr23_15663800     ZGre    C    G        0      0        2 
  23 chr23_15663800     ZHar    C    G        0      0        2 
  23 chr23_15663800   Sample    C    G        0      0        2 
  23 chr23_15667044     AAsi    C    G        1      2        2 
  23 chr23_15667044     AKia    C    G        0      0        2 
  23 chr23_15667044     AOna    C    G        1      2        2 
  23 chr23_15667044     ASom    C    G        1      2        2 
  23 chr23_15667044     HCab    C    G        0      0        2 
  23 chr23_15667044     HPrz    C    G        0      0        2 
  23 chr23_15667044     ZBoe    C    G        0      0        2 
  23 chr23_15667044     ZGre    C    G        0      0        2 
  23 chr23_15667044     ZHar    C    G        0      0        2 
  23 chr23_15667044   Sample    C    G        1      2        2 
  23 chr23_15672405     AAsi    T    A        0      0        2 
  23 chr23_15672405     AKia    T    A        1      2        2 
  23 chr23_15672405     AOna    T    A        0      0        2 
  23 chr23_15672405     ASom    T    A        0      0        2 
  23 chr23_15672405     HCab    T    A        0      0        2 
  23 chr23_15672405     HPrz    T    A        0      0        2 
  23 chr23_15672405     ZBoe    T    A        0      0        2 
  23 chr23_15672405     ZGre    T    A        0      0        2 
  23 chr23_15672405     ZHar    T    A        0      0        2 
  23 chr23_15672405   Sample    T    A        0      0        2 
  23 chr23_15689620     AAsi    G    T        0      0        2 
  23 chr23_15689620     AKia    G    T        0      0        2 
  23 chr23_15689620     AOna    G    T        0      0        2 
  23 chr23_15689620     ASom    G    T        0      0        2 
  23 chr23_15689620     HCab    G    T        0      0        2 
  23 chr23_15689620     HPrz    G    T        0      0        2 
  23 chr23_15689620     ZBoe    G    T        1      2        2 
  23 chr23_15689620     ZGre    G    T        0      0        2 
  23 chr23_15689620     ZHar    G    T        0      0        2 
  23 chr23_15689620   Sample    G    T        0      0        2 
  23 chr23_15713883     AAsi    A    C        0      0        2 
  23 chr23_15713883     AKia    A    C      0.5      1        2 
  23 chr23_15713883     AOna    A    C        0      0        2 
  23 chr23_15713883     ASom    A    C        0      0        2 
  23 chr23_15713883     HCab    A    C        0      0        2 
  23 chr23_15713883     HPrz    A    C        0      0        2 
  23 chr23_15713883     ZBoe    A    C        0      0        2 
  23 chr23_15713883     ZGre    A    C        0      0        2 
  23 chr23_15713883     ZHar    A    C        0      0        2 
  23 chr23_15713883   Sample    A    C        0      0        2 
  23 chr23_15720325     AAsi    G    T        0      0        2 
  23 chr23_15720325     AKia    G    T        0      0        2 
  23 chr23_15720325     AOna    G    T        0      0        2 
  23 chr23_15720325     ASom    G    T        0      0        2 
  23 chr23_15720325     HCab    G    T        0      0        2 
  23 chr23_15720325     HPrz    G    T        0      0        2 
  23 chr23_15720325     ZBoe    G    T        0      0        2 
  23 chr23_15720325     ZGre    G    T      0.5      1        2 
  23 chr23_15720325     ZHar    G    T        0      0        2 
  23 chr23_15720325   Sample    G    T        0      0        2 
  23 chr23_15725189     AAsi    C    G        0      0        2 
  23 chr23_15725189     AKia    C    G        0      0        2 
  23 chr23_15725189     AOna    C    G        0      0        2 
  23 chr23_15725189     ASom    C    G        0      0        2 
  23 chr23_15725189     HCab    C    G        0      0        2 
  23 chr23_15725189     HPrz    C    G        1      2        2 
  23 chr23_15725189     ZBoe    C    G        0      0        2 
  23 chr23_15725189     ZGre    C    G        0      0        2 
  23 chr23_15725189     ZHar    C    G        0      0        2 
  23 chr23_15725189   Sample    C    G        0      0        2 
  23 chr23_15725935     AAsi    C    A        0      0        2 
  23 chr23_15725935     AKia    C    A        0      0        2 
  23 chr23_15725935     AOna    C    A        1      2        2 
  23 chr23_15725935     ASom    C    A        0      0        2 
  23 chr23_15725935     HCab    C    A        0      0        2 
  23 chr23_15725935     HPrz    C    A        0      0        2 
  23 chr23_15725935     ZBoe    C    A        0      0        2 
  23 chr23_15725935     ZGre    C    A        0      0        2 
  23 chr23_15725935     ZHar    C    A        0      0        2 
  23 chr23_15725935   Sample    C    A        0      0        2 
  23 chr23_15730546     AAsi    A    C        0      0        2 
  23 chr23_15730546     AKia    A    C        0      0        2 
  23 chr23_15730546     AOna    A    C        0      0        2 
  23 chr23_15730546     ASom    A    C        0      0        2 
  23 chr23_15730546     HCab    A    C        1      2        2 
  23 chr23_15730546     HPrz    A    C        1      2        2 
  23 chr23_15730546     ZBoe    A    C        0      0        2 
  23 chr23_15730546     ZGre    A    C        0      0        2 
  23 chr23_15730546     ZHar    A    C        0      0        2 
  23 chr23_15730546   Sample    A    C        0      0        2 
  23 chr23_15750230     AAsi    G    T        0      0        2 
  23 chr23_15750230     AKia    G    T        0      0        2 
  23 chr23_15750230     AOna    G    T        0      0        2 
  23 chr23_15750230     ASom    G    T        0      0        2 
  23 chr23_15750230     HCab    G    T        0      0        2 
  23 chr23_15750230     HPrz    G    T      0.5      1        2 
  23 chr23_15750230     ZBoe    G    T        0      0        2 
  23 chr23_15750230     ZGre    G    T        0      0        2 
  23 chr23_15750230     ZHar    G    T        0      0        2 
  23 chr23_15750230   Sample    G    T        0      0        2 
  23 chr23_15757593     AAsi    G    C      0.5      1        2 
  23 chr23_15757593     AKia    G    C        0      0        2 
  23 chr23_15757593     AOna    G    C        0      0        2 
  23 chr23_15757593     ASom    G    C        0      0        2 
  23 chr23_15757593     HCab    G    C        0      0        2 
  23 chr23_15757593     HPrz    G    C        0      0        2 
  23 chr23_15757593     ZBoe    G    C        0      0        2 
  23 chr23_15757593     ZGre    G    C        0      0        2 
  23 chr23_15757593     ZHar    G    C        0      0        2 
  23 chr23_15757593   Sample    G    C        0      0        2 
  23 chr23_15762830     AAsi    G    T        0      0        2 
  23 chr23_15762830     AKia    G    T        0      0        2 
  23 chr23_15762830     AOna    G    T        0      0        2 
  23 chr23_15762830     ASom    G    T        0      0        2 
  23 chr23_15762830     HCab    G    T        1      2        2 
  23 chr23_15762830     HPrz    G    T        1      2        2 
  23 chr23_15762830     ZBoe    G    T        0      0        2 
  23 chr23_15762830     ZGre    G    T        0      0        2 
  23 chr23_15762830     ZHar    G    T        0      0        2 
  23 chr23_15762830   Sample    G    T        0      0        2 
  23 chr23_15779020     AAsi    T    G        0      0        2 
  23 chr23_15779020     AKia    T    G        0      0        2 
  23 chr23_15779020     AOna    T    G        0      0        2 
  23 chr23_15779020     ASom    T    G        0      0        2 
  23 chr23_15779020     HCab    T    G        0      0        2 
  23 chr23_15779020     HPrz    T    G        0      0        2 
  23 chr23_15779020     ZBoe    T    G        0      0        2 
  23 chr23_15779020     ZGre    T    G        0      0        2 
  23 chr23_15779020     ZHar    T    G        1      2        2 
  23 chr23_15779020   Sample    T    G        0      0        2 
  23 chr23_15795689     AAsi    G    C        0      0        2 
  23 chr23_15795689     AKia    G    C        0      0        2 
  23 chr23_15795689     AOna    G    C        0      0        2 
  23 chr23_15795689     ASom    G    C      0.5      1        2 
  23 chr23_15795689     HCab    G    C        0      0        2 
  23 chr23_15795689     HPrz    G    C        0      0        2 
  23 chr23_15795689     ZBoe    G    C        0      0        2 
  23 chr23_15795689     ZGre    G    C        0      0        2 
  23 chr23_15795689     ZHar    G    C        0      0        2 
  23 chr23_15795689   Sample    G    C        0      0        2 
  23 chr23_15805362     AAsi    A    T        0      0        2 
  23 chr23_15805362     AKia    A    T        0      0        2 
  23 chr23_15805362     AOna    A    T        0      0        2 
  23 chr23_15805362     ASom    A    T        0      0        2 
  23 chr23_15805362     HCab    A    T        0      0        2 
  23 chr23_15805362     HPrz    A    T        0      0        2 
  23 chr23_15805362     ZBoe    A    T        0      0        2 
  23 chr23_15805362     ZGre    A    T      0.5      1        2 
  23 chr23_15805362     ZHar    A    T        0      0        2 
  23 chr23_15805362   Sample    A    T        0      0        2 
  23 chr23_15821767     AAsi    G    T        0      0        2 
  23 chr23_15821767     AKia    G    T        0      0        2 
  23 chr23_15821767     AOna    G    T        0      0        2 
  23 chr23_15821767     ASom    G    T        0      0        2 
  23 chr23_15821767     HCab    G    T        0      0        2 
  23 chr23_15821767     HPrz    G    T        0      0        2 
  23 chr23_15821767     ZBoe    G    T        0      0        2 
  23 chr23_15821767     ZGre    G    T        0      0        2 
  23 chr23_15821767     ZHar    G    T      0.5      1        2 
  23 chr23_15821767   Sample    G    T        0      0        2 
  23 chr23_15826451     AAsi    G    C        0      0        2 
  23 chr23_15826451     AKia    G    C        0      0        2 
  23 chr23_15826451     AOna    G    C        1      2        2 
  23 chr23_15826451     ASom    G    C        0      0        2 
  23 chr23_15826451     HCab    G    C        0      0        2 
  23 chr23_15826451     HPrz    G    C        0      0        2 
  23 chr23_15826451     ZBoe    G    C        0      0        2 
  23 chr23_15826451     ZGre    G    C        0      0        2 
  23 chr23_15826451     ZHar    G    C        0      0        2 
  23 chr23_15826451   Sample    G    C        0      0        2 
  23 chr23_15881025     AAsi    A    T        0      0        2 
  23 chr23_15881025     AKia    A    T        0      0        2 
  23 chr23_15881025     AOna    A    T        0      0        2 
  23 chr23_15881025     ASom    A    T        0      0        2 
  23 chr23_15881025     HCab    A    T        0      0        2 
  23 chr23_15881025     HPrz    A    T        0      0        2 
  23 chr23_15881025     ZBoe    A    T        0      0        2 
  23 chr23_15881025     ZGre    A    T        0      0        2 
  23 chr23_15881025     ZHar    A    T        1      2        2 
  23 chr23_15881025   Sample    A    T        0      0        2 
  23 chr23_15896521     AAsi    G    C        0      0        2 
  23 chr23_15896521     AKia    G    C        0      0        2 
  23 chr23_15896521     AOna    G    C        0      0        2 
  23 chr23_15896521     ASom    G    C        0      0        2 
  23 chr23_15896521     HCab    G    C        0      0        2 
  23 chr23_15896521     HPrz    G    C        0      0        2 
  23 chr23_15896521     ZBoe    G    C        0      0        2 
  23 chr23_15896521     ZGre    G    C        0      0        2 
  23 chr23_15896521     ZHar    G    C        1      2        2 
  23 chr23_15896521   Sample    G    C        0      0        2 
  23 chr23_15900453     AAsi    C    A        1      2        2 
  23 chr23_15900453     AKia    C    A        0      0        2 
  23 chr23_15900453     AOna    C    A        0      0        2 
  23 chr23_15900453     ASom    C    A        1      2        2 
  23 chr23_15900453     HCab    C    A        0      0        2 
  23 chr23_15900453     HPrz    C    A        0      0        2 
  23 chr23_15900453     ZBoe    C    A        0      0        2 
  23 chr23_15900453     ZGre    C    A        0      0        2 
  23 chr23_15900453     ZHar    C    A        0      0        2 
  23 chr23_15900453   Sample    C    A        1      2        2 
  23 chr23_15903583     AAsi    T    A        0      0        2 
  23 chr23_15903583     AKia    T    A        0      0        2 
  23 chr23_15903583     AOna    T    A        0      0        2 
  23 chr23_15903583     ASom    T    A        0      0        2 
  23 chr23_15903583     HCab    T    A        1      2        2 
  23 chr23_15903583     HPrz    T    A        1      2        2 
  23 chr23_15903583     ZBoe    T    A        0      0        2 
  23 chr23_15903583     ZGre    T    A        0      0        2 
  23 chr23_15903583     ZHar    T    A        0      0        2 
  23 chr23_15903583   Sample    T    A        0      0        2 
  23 chr23_15917081     AAsi    C    A        0      0        2 
  23 chr23_15917081     AKia    C    A        0      0        2 
  23 chr23_15917081     AOna    C    A        0      0        2 
  23 chr23_15917081     ASom    C    A        0      0        2 
  23 chr23_15917081     HCab    C    A      0.5      1        2 
  23 chr23_15917081     HPrz    C    A        0      0        2 
  23 chr23_15917081     ZBoe    C    A        0      0        2 
  23 chr23_15917081     ZGre    C    A        0      0        2 
  23 chr23_15917081     ZHar    C    A        0      0        2 
  23 chr23_15917081   Sample    C    A        0      0        2 
  23 chr23_15934159     AAsi    C    A        0      0        2 
  23 chr23_15934159     AKia    C    A        0      0        2 
  23 chr23_15934159     AOna    C    A        0      0        2 
  23 chr23_15934159     ASom    C    A        0      0        2 
  23 chr23_15934159     HCab    C    A        1      2        2 
  23 chr23_15934159     HPrz    C    A        1      2        2 
  23 chr23_15934159     ZBoe    C    A        0      0        2 
  23 chr23_15934159     ZGre    C    A        0      0        2 
  23 chr23_15934159     ZHar    C    A        0      0        2 
  23 chr23_15934159   Sample    C    A        0      0        2 
  23 chr23_15949418     AAsi    T    G        0      0        2 
  23 chr23_15949418     AKia    T    G        0      0        2 
  23 chr23_15949418     AOna    T    G        0      0        2 
  23 chr23_15949418     ASom    T    G        0      0        2 
  23 chr23_15949418     HCab    T    G        0      0        2 
  23 chr23_15949418     HPrz    T    G        0      0        2 
  23 chr23_15949418     ZBoe    T    G        0      0        2 
  23 chr23_15949418     ZGre    T    G        0      0        2 
  23 chr23_15949418     ZHar    T    G      0.5      1        2 
  23 chr23_15949418   Sample    T    G        0      0        2 
  23 chr23_15954916     AAsi    C    A        0      0        2 
  23 chr23_15954916     AKia    C    A        0      0        2 
  23 chr23_15954916     AOna    C    A        0      0        2 
  23 chr23_15954916     ASom    C    A      0.5      1        2 
  23 chr23_15954916     HCab    C    A        0      0        2 
  23 chr23_15954916     HPrz    C    A        0      0        2 
  23 chr23_15954916     ZBoe    C    A        0      0        2 
  23 chr23_15954916     ZGre    C    A        0      0        2 
  23 chr23_15954916     ZHar    C    A        0      0        2 
  23 chr23_15954916   Sample    C    A        0      0        2 
  23 chr23_15985265     AAsi    G    C        0      0        2 
  23 chr23_15985265     AKia    G    C      0.5      1        2 
  23 chr23_15985265     AOna    G    C        0      0        2 
  23 chr23_15985265     ASom    G    C        0      0        2 
  23 chr23_15985265     HCab    G    C        0      0        2 
  23 chr23_15985265     HPrz    G    C        0      0        2 
  23 chr23_15985265     ZBoe    G    C        0      0        2 
  23 chr23_15985265     ZGre    G    C        0      0        2 
  23 chr23_15985265     ZHar    G    C        0      0        2 
  23 chr23_15985265   Sample    G    C        0      0        2 
  23 chr23_15993206     AAsi    T    A        0      0        2 
  23 chr23_15993206     AKia    T    A        1      2        2 
  23 chr23_15993206     AOna    T    A        1      2        2 
  23 chr23_15993206     ASom    T    A        0      0        2 
  23 chr23_15993206     HCab    T    A        0      0        2 
  23 chr23_15993206     HPrz    T    A        0      0        2 
  23 chr23_15993206     ZBoe    T    A        0      0        2 
  23 chr23_15993206     ZGre    T    A        0      0        2 
  23 chr23_15993206     ZHar    T    A        0      0        2 
  23 chr23_15993206   Sample    T    A        0      0        2 
  23 chr23_15996961     AAsi    T    A        0      0        2 
  23 chr23_15996961     AKia    T    A      0.5      1        2 
  23 chr23_15996961     AOna    T    A        1      2        2 
  23 chr23_15996961     ASom    T    A        0      0        2 
  23 chr23_15996961     HCab    T    A        0      0        2 
  23 chr23_15996961     HPrz    T    A        0      0        2 
  23 chr23_15996961     ZBoe    T    A        0      0        2 
  23 chr23_15996961     ZGre    T    A        0      0        2 
  23 chr23_15996961     ZHar    T    A        0      0        2 
  23 chr23_15996961   Sample    T    A        0      0        2 
  23 chr23_16021239     AAsi    C    G        0      0        2 
  23 chr23_16021239     AKia    C    G        0      0        2 
  23 chr23_16021239     AOna    C    G        0      0        2 
  23 chr23_16021239     ASom    C    G        0      0        2 
  23 chr23_16021239     HCab    C    G        0      0        2 
  23 chr23_16021239     HPrz    C    G        0      0        2 
  23 chr23_16021239     ZBoe    C    G        0      0        2 
  23 chr23_16021239     ZGre    C    G        1      2        2 
  23 chr23_16021239     ZHar    C    G        0      0        2 
  23 chr23_16021239   Sample    C    G        0      0        2 
  23 chr23_16023372     AAsi    T    A        0      0        2 
  23 chr23_16023372     AKia    T    A        0      0        2 
  23 chr23_16023372     AOna    T    A        0      0        2 
  23 chr23_16023372     ASom    T    A        0      0        2 
  23 chr23_16023372     HCab    T    A      0.5      1        2 
  23 chr23_16023372     HPrz    T    A      0.5      1        2 
  23 chr23_16023372     ZBoe    T    A        0      0        2 
  23 chr23_16023372     ZGre    T    A        0      0        2 
  23 chr23_16023372     ZHar    T    A        0      0        2 
  23 chr23_16023372   Sample    T    A        0      0        2 
  23 chr23_16033889     AAsi    C    A        0      0        2 
  23 chr23_16033889     AKia    C    A        0      0        2 
  23 chr23_16033889     AOna    C    A        0      0        2 
  23 chr23_16033889     ASom    C    A        0      0        2 
  23 chr23_16033889     HCab    C    A        1      2        2 
  23 chr23_16033889     HPrz    C    A        1      2        2 
  23 chr23_16033889     ZBoe    C    A        0      0        2 
  23 chr23_16033889     ZGre    C    A        0      0        2 
  23 chr23_16033889     ZHar    C    A        0      0        2 
  23 chr23_16033889   Sample    C    A        0      0        2 
  23 chr23_16034110     AAsi    G    T        0      0        2 
  23 chr23_16034110     AKia    G    T      0.5      1        2 
  23 chr23_16034110     AOna    G    T        1      2        2 
  23 chr23_16034110     ASom    G    T        0      0        2 
  23 chr23_16034110     HCab    G    T        0      0        2 
  23 chr23_16034110     HPrz    G    T        0      0        2 
  23 chr23_16034110     ZBoe    G    T        0      0        2 
  23 chr23_16034110     ZGre    G    T        0      0        2 
  23 chr23_16034110     ZHar    G    T        0      0        2 
  23 chr23_16034110   Sample    G    T        0      0        2 
  23 chr23_16055435     AAsi    C    A        0      0        2 
  23 chr23_16055435     AKia    C    A      0.5      1        2 
  23 chr23_16055435     AOna    C    A        1      2        2 
  23 chr23_16055435     ASom    C    A        0      0        2 
  23 chr23_16055435     HCab    C    A        0      0        2 
  23 chr23_16055435     HPrz    C    A        0      0        2 
  23 chr23_16055435     ZBoe    C    A        0      0        2 
  23 chr23_16055435     ZGre    C    A        0      0        2 
  23 chr23_16055435     ZHar    C    A        0      0        2 
  23 chr23_16055435   Sample    C    A        0      0        2 
  23 chr23_16078173     AAsi    A    T        1      2        2 
  23 chr23_16078173     AKia    A    T        0      0        2 
  23 chr23_16078173     AOna    A    T        0      0        2 
  23 chr23_16078173     ASom    A    T      0.5      1        2 
  23 chr23_16078173     HCab    A    T        0      0        2 
  23 chr23_16078173     HPrz    A    T        0      0        2 
  23 chr23_16078173     ZBoe    A    T        0      0        2 
  23 chr23_16078173     ZGre    A    T        0      0        2 
  23 chr23_16078173     ZHar    A    T        0      0        2 
  23 chr23_16078173   Sample    A    T        1      2        2 
  23 chr23_16080531     AAsi    G    C        0      0        2 
  23 chr23_16080531     AKia    G    C      0.5      1        2 
  23 chr23_16080531     AOna    G    C        0      0        2 
  23 chr23_16080531     ASom    G    C        0      0        2 
  23 chr23_16080531     HCab    G    C        0      0        2 
  23 chr23_16080531     HPrz    G    C        0      0        2 
  23 chr23_16080531     ZBoe    G    C        0      0        2 
  23 chr23_16080531     ZGre    G    C        0      0        2 
  23 chr23_16080531     ZHar    G    C        0      0        2 
  23 chr23_16080531   Sample    G    C        0      0        2 
  23 chr23_16102622     AAsi    T    A        0      0        2 
  23 chr23_16102622     AKia    T    A        0      0        2 
  23 chr23_16102622     AOna    T    A        0      0        2 
  23 chr23_16102622     ASom    T    A        0      0        2 
  23 chr23_16102622     HCab    T    A        0      0        2 
  23 chr23_16102622     HPrz    T    A        0      0        2 
  23 chr23_16102622     ZBoe    T    A        0      0        2 
  23 chr23_16102622     ZGre    T    A        0      0        2 
  23 chr23_16102622     ZHar    T    A        1      2        2 
  23 chr23_16102622   Sample    T    A        0      0        2 
  23 chr23_16143121     AAsi    T    G        0      0        2 
  23 chr23_16143121     AKia    T    G      0.5      1        2 
  23 chr23_16143121     AOna    T    G        0      0        2 
  23 chr23_16143121     ASom    T    G        0      0        2 
  23 chr23_16143121     HCab    T    G        0      0        2 
  23 chr23_16143121     HPrz    T    G        0      0        2 
  23 chr23_16143121     ZBoe    T    G        0      0        2 
  23 chr23_16143121     ZGre    T    G        0      0        2 
  23 chr23_16143121     ZHar    T    G        0      0        2 
  23 chr23_16143121   Sample    T    G        0      0        2 
  23 chr23_16159836     AAsi    A    C        0      0        2 
  23 chr23_16159836     AKia    A    C        0      0        2 
  23 chr23_16159836     AOna    A    C        0      0        2 
  23 chr23_16159836     ASom    A    C        0      0        2 
  23 chr23_16159836     HCab    A    C        0      0        2 
  23 chr23_16159836     HPrz    A    C        0      0        2 
  23 chr23_16159836     ZBoe    A    C      0.5      1        2 
  23 chr23_16159836     ZGre    A    C        0      0        2 
  23 chr23_16159836     ZHar    A    C        0      0        2 
  23 chr23_16159836   Sample    A    C        0      0        2 
  23 chr23_16199163     AAsi    A    T        0      0        2 
  23 chr23_16199163     AKia    A    T        0      0        2 
  23 chr23_16199163     AOna    A    T        0      0        2 
  23 chr23_16199163     ASom    A    T        0      0        2 
  23 chr23_16199163     HCab    A    T        1      2        2 
  23 chr23_16199163     HPrz    A    T        1      2        2 
  23 chr23_16199163     ZBoe    A    T        0      0        2 
  23 chr23_16199163     ZGre    A    T        0      0        2 
  23 chr23_16199163     ZHar    A    T        0      0        2 
  23 chr23_16199163   Sample    A    T        0      0        2 
  23 chr23_16199744     AAsi    T    A        0      0        2 
  23 chr23_16199744     AKia    T    A        0      0        2 
  23 chr23_16199744     AOna    T    A        0      0        2 
  23 chr23_16199744     ASom    T    A        0      0        2 
  23 chr23_16199744     HCab    T    A        0      0        2 
  23 chr23_16199744     HPrz    T    A        0      0        2 
  23 chr23_16199744     ZBoe    T    A      0.5      1        2 
  23 chr23_16199744     ZGre    T    A        0      0        2 
  23 chr23_16199744     ZHar    T    A        0      0        2 
  23 chr23_16199744   Sample    T    A        0      0        2 
  23 chr23_16206406     AAsi    G    T        0      0        2 
  23 chr23_16206406     AKia    G    T        0      0        2 
  23 chr23_16206406     AOna    G    T        0      0        2 
  23 chr23_16206406     ASom    G    T        0      0        2 
  23 chr23_16206406     HCab    G    T        0      0        2 
  23 chr23_16206406     HPrz    G    T        0      0        2 
  23 chr23_16206406     ZBoe    G    T        1      2        2 
  23 chr23_16206406     ZGre    G    T        1      2        2 
  23 chr23_16206406     ZHar    G    T        1      2        2 
  23 chr23_16206406   Sample    G    T        0      0        2 
  23 chr23_16244289     AAsi    T    A        0      0        2 
  23 chr23_16244289     AKia    T    A        0      0        2 
  23 chr23_16244289     AOna    T    A        1      2        2 
  23 chr23_16244289     ASom    T    A        0      0        2 
  23 chr23_16244289     HCab    T    A        0      0        2 
  23 chr23_16244289     HPrz    T    A        0      0        2 
  23 chr23_16244289     ZBoe    T    A        0      0        2 
  23 chr23_16244289     ZGre    T    A        0      0        2 
  23 chr23_16244289     ZHar    T    A        0      0        2 
  23 chr23_16244289   Sample    T    A        0      0        2 
  23 chr23_16244454     AAsi    A    C        0      0        2 
  23 chr23_16244454     AKia    A    C        0      0        2 
  23 chr23_16244454     AOna    A    C        0      0        2 
  23 chr23_16244454     ASom    A    C        0      0        2 
  23 chr23_16244454     HCab    A    C        0      0        2 
  23 chr23_16244454     HPrz    A    C        0      0        2 
  23 chr23_16244454     ZBoe    A    C        0      0        2 
  23 chr23_16244454     ZGre    A    C        0      0        2 
  23 chr23_16244454     ZHar    A    C      0.5      1        2 
  23 chr23_16244454   Sample    A    C        0      0        2 
  23 chr23_16257901     AAsi    A    T        0      0        2 
  23 chr23_16257901     AKia    A    T        0      0        2 
  23 chr23_16257901     AOna    A    T        0      0        2 
  23 chr23_16257901     ASom    A    T      0.5      1        2 
  23 chr23_16257901     HCab    A    T        0      0        2 
  23 chr23_16257901     HPrz    A    T        0      0        2 
  23 chr23_16257901     ZBoe    A    T        0      0        2 
  23 chr23_16257901     ZGre    A    T        0      0        2 
  23 chr23_16257901     ZHar    A    T        0      0        2 
  23 chr23_16257901   Sample    A    T        0      0        2 
  23 chr23_16467741     AAsi    T    G        0      0        2 
  23 chr23_16467741     AKia    T    G        0      0        2 
  23 chr23_16467741     AOna    T    G        0      0        2 
  23 chr23_16467741     ASom    T    G        0      0        2 
  23 chr23_16467741     HCab    T    G        0      0        2 
  23 chr23_16467741     HPrz    T    G        0      0        2 
  23 chr23_16467741     ZBoe    T    G      0.5      1        2 
  23 chr23_16467741     ZGre    T    G        0      0        2 
  23 chr23_16467741     ZHar    T    G        0      0        2 
  23 chr23_16467741   Sample    T    G        0      0        2 
  23 chr23_16526572     AAsi    G    C        0      0        2 
  23 chr23_16526572     AKia    G    C        0      0        2 
  23 chr23_16526572     AOna    G    C        0      0        2 
  23 chr23_16526572     ASom    G    C        0      0        2 
  23 chr23_16526572     HCab    G    C        0      0        2 
  23 chr23_16526572     HPrz    G    C        0      0        2 
  23 chr23_16526572     ZBoe    G    C        0      0        2 
  23 chr23_16526572     ZGre    G    C        0      0        2 
  23 chr23_16526572     ZHar    G    C        1      2        2 
  23 chr23_16526572   Sample    G    C        0      0        2 
  23 chr23_16526756     AAsi    G    T        0      0        2 
  23 chr23_16526756     AKia    G    T        0      0        2 
  23 chr23_16526756     AOna    G    T        0      0        2 
  23 chr23_16526756     ASom    G    T        0      0        2 
  23 chr23_16526756     HCab    G    T        1      2        2 
  23 chr23_16526756     HPrz    G    T      0.5      1        2 
  23 chr23_16526756     ZBoe    G    T        0      0        2 
  23 chr23_16526756     ZGre    G    T        0      0        2 
  23 chr23_16526756     ZHar    G    T        0      0        2 
  23 chr23_16526756   Sample    G    T        0      0        2 
  23 chr23_16573516     AAsi    C    G        0      0        2 
  23 chr23_16573516     AKia    C    G        0      0        2 
  23 chr23_16573516     AOna    C    G        0      0        2 
  23 chr23_16573516     ASom    C    G        0      0        2 
  23 chr23_16573516     HCab    C    G        0      0        2 
  23 chr23_16573516     HPrz    C    G        0      0        2 
  23 chr23_16573516     ZBoe    C    G        0      0        2 
  23 chr23_16573516     ZGre    C    G        1      2        2 
  23 chr23_16573516     ZHar    C    G        0      0        2 
  23 chr23_16573516   Sample    C    G        0      0        2 
  23 chr23_16592306     AAsi    C    A      0.5      1        2 
  23 chr23_16592306     AKia    C    A        0      0        2 
  23 chr23_16592306     AOna    C    A        0      0        2 
  23 chr23_16592306     ASom    C    A        0      0        2 
  23 chr23_16592306     HCab    C    A        0      0        2 
  23 chr23_16592306     HPrz    C    A        0      0        2 
  23 chr23_16592306     ZBoe    C    A        0      0        2 
  23 chr23_16592306     ZGre    C    A        0      0        2 
  23 chr23_16592306     ZHar    C    A        0      0        2 
  23 chr23_16592306   Sample    C    A        0      0        2 
  23 chr23_16595709     AAsi    A    C        0      0        2 
  23 chr23_16595709     AKia    A    C        0      0        2 
  23 chr23_16595709     AOna    A    C        0      0        2 
  23 chr23_16595709     ASom    A    C        0      0        2 
  23 chr23_16595709     HCab    A    C        1      2        2 
  23 chr23_16595709     HPrz    A    C        1      2        2 
  23 chr23_16595709     ZBoe    A    C        0      0        2 
  23 chr23_16595709     ZGre    A    C        0      0        2 
  23 chr23_16595709     ZHar    A    C        0      0        2 
  23 chr23_16595709   Sample    A    C        0      0        2 
  23 chr23_16599314     AAsi    A    C        0      0        2 
  23 chr23_16599314     AKia    A    C        0      0        2 
  23 chr23_16599314     AOna    A    C        0      0        2 
  23 chr23_16599314     ASom    A    C        0      0        2 
  23 chr23_16599314     HCab    A    C        0      0        2 
  23 chr23_16599314     HPrz    A    C        0      0        2 
  23 chr23_16599314     ZBoe    A    C        0      0        2 
  23 chr23_16599314     ZGre    A    C        0      0        2 
  23 chr23_16599314     ZHar    A    C        1      2        2 
  23 chr23_16599314   Sample    A    C        0      0        2 
  23 chr23_16611273     AAsi    C    A        0      0        2 
  23 chr23_16611273     AKia    C    A        0      0        2 
  23 chr23_16611273     AOna    C    A        0      0        2 
  23 chr23_16611273     ASom    C    A        0      0        2 
  23 chr23_16611273     HCab    C    A        1      2        2 
  23 chr23_16611273     HPrz    C    A        1      2        2 
  23 chr23_16611273     ZBoe    C    A        0      0        2 
  23 chr23_16611273     ZGre    C    A        0      0        2 
  23 chr23_16611273     ZHar    C    A        0      0        2 
  23 chr23_16611273   Sample    C    A        0      0        2 
  23 chr23_16629602     AAsi    A    C        0      0        2 
  23 chr23_16629602     AKia    A    C        0      0        2 
  23 chr23_16629602     AOna    A    C        1      2        2 
  23 chr23_16629602     ASom    A    C        0      0        2 
  23 chr23_16629602     HCab    A    C        0      0        2 
  23 chr23_16629602     HPrz    A    C        0      0        2 
  23 chr23_16629602     ZBoe    A    C        0      0        2 
  23 chr23_16629602     ZGre    A    C        0      0        2 
  23 chr23_16629602     ZHar    A    C        0      0        2 
  23 chr23_16629602   Sample    A    C        0      0        2 
  23 chr23_16639474     AAsi    C    A        0      0        2 
  23 chr23_16639474     AKia    C    A        0      0        2 
  23 chr23_16639474     AOna    C    A        0      0        2 
  23 chr23_16639474     ASom    C    A      0.5      1        2 
  23 chr23_16639474     HCab    C    A        0      0        2 
  23 chr23_16639474     HPrz    C    A        0      0        2 
  23 chr23_16639474     ZBoe    C    A        0      0        2 
  23 chr23_16639474     ZGre    C    A        0      0        2 
  23 chr23_16639474     ZHar    C    A        0      0        2 
  23 chr23_16639474   Sample    C    A        0      0        2 
  23 chr23_16642712     AAsi    C    G        0      0        2 
  23 chr23_16642712     AKia    C    G        1      2        2 
  23 chr23_16642712     AOna    C    G        0      0        2 
  23 chr23_16642712     ASom    C    G        0      0        2 
  23 chr23_16642712     HCab    C    G        1      2        2 
  23 chr23_16642712     HPrz    C    G        1      2        2 
  23 chr23_16642712     ZBoe    C    G        0      0        2 
  23 chr23_16642712     ZGre    C    G        0      0        2 
  23 chr23_16642712     ZHar    C    G        0      0        2 
  23 chr23_16642712   Sample    C    G        0      0        2 
  23 chr23_16657182     AAsi    G    C        0      0        2 
  23 chr23_16657182     AKia    G    C        0      0        2 
  23 chr23_16657182     AOna    G    C        0      0        2 
  23 chr23_16657182     ASom    G    C      0.5      1        2 
  23 chr23_16657182     HCab    G    C        0      0        2 
  23 chr23_16657182     HPrz    G    C        0      0        2 
  23 chr23_16657182     ZBoe    G    C        0      0        2 
  23 chr23_16657182     ZGre    G    C        0      0        2 
  23 chr23_16657182     ZHar    G    C        0      0        2 
  23 chr23_16657182   Sample    G    C        1      2        2 
  23 chr23_16661114     AAsi    T    G        0      0        2 
  23 chr23_16661114     AKia    T    G      0.5      1        2 
  23 chr23_16661114     AOna    T    G        0      0        2 
  23 chr23_16661114     ASom    T    G        0      0        2 
  23 chr23_16661114     HCab    T    G        0      0        2 
  23 chr23_16661114     HPrz    T    G        0      0        2 
  23 chr23_16661114     ZBoe    T    G        0      0        2 
  23 chr23_16661114     ZGre    T    G        0      0        2 
  23 chr23_16661114     ZHar    T    G        0      0        2 
  23 chr23_16661114   Sample    T    G        0      0        2 
  23 chr23_16690415     AAsi    T    A        0      0        2 
  23 chr23_16690415     AKia    T    A        0      0        2 
  23 chr23_16690415     AOna    T    A        1      2        2 
  23 chr23_16690415     ASom    T    A        0      0        2 
  23 chr23_16690415     HCab    T    A        0      0        2 
  23 chr23_16690415     HPrz    T    A        0      0        2 
  23 chr23_16690415     ZBoe    T    A        0      0        2 
  23 chr23_16690415     ZGre    T    A        0      0        2 
  23 chr23_16690415     ZHar    T    A        0      0        2 
  23 chr23_16690415   Sample    T    A        0      0        2 
  23 chr23_16696511     AAsi    A    T        0      0        2 
  23 chr23_16696511     AKia    A    T        0      0        2 
  23 chr23_16696511     AOna    A    T        0      0        2 
  23 chr23_16696511     ASom    A    T        0      0        2 
  23 chr23_16696511     HCab    A    T        0      0        2 
  23 chr23_16696511     HPrz    A    T        0      0        2 
  23 chr23_16696511     ZBoe    A    T        0      0        2 
  23 chr23_16696511     ZGre    A    T      0.5      1        2 
  23 chr23_16696511     ZHar    A    T        0      0        2 
  23 chr23_16696511   Sample    A    T        0      0        2 
  23 chr23_16722422     AAsi    C    A        0      0        2 
  23 chr23_16722422     AKia    C    A        0      0        2 
  23 chr23_16722422     AOna    C    A        0      0        2 
  23 chr23_16722422     ASom    C    A        0      0        2 
  23 chr23_16722422     HCab    C    A        1      2        2 
  23 chr23_16722422     HPrz    C    A        1      2        2 
  23 chr23_16722422     ZBoe    C    A        0      0        2 
  23 chr23_16722422     ZGre    C    A        0      0        2 
  23 chr23_16722422     ZHar    C    A        0      0        2 
  23 chr23_16722422   Sample    C    A        0      0        2 
  23 chr23_16724169     AAsi    G    T        1      2        2 
  23 chr23_16724169     AKia    G    T        0      0        2 
  23 chr23_16724169     AOna    G    T        0      0        2 
  23 chr23_16724169     ASom    G    T        1      2        2 
  23 chr23_16724169     HCab    G    T        1      2        2 
  23 chr23_16724169     HPrz    G    T        1      2        2 
  23 chr23_16724169     ZBoe    G    T        0      0        2 
  23 chr23_16724169     ZGre    G    T        0      0        2 
  23 chr23_16724169     ZHar    G    T        0      0        2 
  23 chr23_16724169   Sample    G    T        1      2        2 
  23 chr23_16751745     AAsi    C    A        0      0        2 
  23 chr23_16751745     AKia    C    A        0      0        2 
  23 chr23_16751745     AOna    C    A        0      0        2 
  23 chr23_16751745     ASom    C    A        0      0        2 
  23 chr23_16751745     HCab    C    A        0      0        2 
  23 chr23_16751745     HPrz    C    A        0      0        2 
  23 chr23_16751745     ZBoe    C    A        1      2        2 
  23 chr23_16751745     ZGre    C    A        1      2        2 
  23 chr23_16751745     ZHar    C    A        1      2        2 
  23 chr23_16751745   Sample    C    A        0      0        2 
  23 chr23_16765841     AAsi    G    T        0      0        2 
  23 chr23_16765841     AKia    G    T        0      0        2 
  23 chr23_16765841     AOna    G    T        0      0        2 
  23 chr23_16765841     ASom    G    T        0      0        2 
  23 chr23_16765841     HCab    G    T        0      0        2 
  23 chr23_16765841     HPrz    G    T      0.5      1        2 
  23 chr23_16765841     ZBoe    G    T        0      0        2 
  23 chr23_16765841     ZGre    G    T        0      0        2 
  23 chr23_16765841     ZHar    G    T        0      0        2 
  23 chr23_16765841   Sample    G    T        0      0        2 
  23 chr23_16783442     AAsi    T    G        0      0        2 
  23 chr23_16783442     AKia    T    G        1      2        2 
  23 chr23_16783442     AOna    T    G        1      2        2 
  23 chr23_16783442     ASom    T    G        0      0        2 
  23 chr23_16783442     HCab    T    G        0      0        2 
  23 chr23_16783442     HPrz    T    G        0      0        2 
  23 chr23_16783442     ZBoe    T    G        0      0        2 
  23 chr23_16783442     ZGre    T    G        0      0        2 
  23 chr23_16783442     ZHar    T    G        0      0        2 
  23 chr23_16783442   Sample    T    G        0      0        2 
  23 chr23_16795182     AAsi    G    T        1      2        2 
  23 chr23_16795182     AKia    G    T        0      0        2 
  23 chr23_16795182     AOna    G    T        0      0        2 
  23 chr23_16795182     ASom    G    T        1      2        2 
  23 chr23_16795182     HCab    G    T        0      0        2 
  23 chr23_16795182     HPrz    G    T        0      0        2 
  23 chr23_16795182     ZBoe    G    T        0      0        2 
  23 chr23_16795182     ZGre    G    T        0      0        2 
  23 chr23_16795182     ZHar    G    T        0      0        2 
  23 chr23_16795182   Sample    G    T        1      2        2 
  23 chr23_16812337     AAsi    G    T        0      0        2 
  23 chr23_16812337     AKia    G    T      0.5      1        2 
  23 chr23_16812337     AOna    G    T        0      0        2 
  23 chr23_16812337     ASom    G    T        0      0        2 
  23 chr23_16812337     HCab    G    T        0      0        2 
  23 chr23_16812337     HPrz    G    T        0      0        2 
  23 chr23_16812337     ZBoe    G    T        0      0        2 
  23 chr23_16812337     ZGre    G    T        0      0        2 
  23 chr23_16812337     ZHar    G    T        0      0        2 
  23 chr23_16812337   Sample    G    T        0      0        2 
  23 chr23_16824863     AAsi    G    T        0      0        2 
  23 chr23_16824863     AKia    G    T        0      0        2 
  23 chr23_16824863     AOna    G    T        0      0        2 
  23 chr23_16824863     ASom    G    T      0.5      1        2 
  23 chr23_16824863     HCab    G    T        0      0        2 
  23 chr23_16824863     HPrz    G    T        0      0        2 
  23 chr23_16824863     ZBoe    G    T        0      0        2 
  23 chr23_16824863     ZGre    G    T        0      0        2 
  23 chr23_16824863     ZHar    G    T        0      0        2 
  23 chr23_16824863   Sample    G    T        0      0        2 
  23 chr23_16825714     AAsi    A    C        0      0        2 
  23 chr23_16825714     AKia    A    C        0      0        2 
  23 chr23_16825714     AOna    A    C        0      0        2 
  23 chr23_16825714     ASom    A    C        0      0        2 
  23 chr23_16825714     HCab    A    C        1      2        2 
  23 chr23_16825714     HPrz    A    C        1      2        2 
  23 chr23_16825714     ZBoe    A    C        0      0        2 
  23 chr23_16825714     ZGre    A    C        0      0        2 
  23 chr23_16825714     ZHar    A    C        0      0        2 
  23 chr23_16825714   Sample    A    C        0      0        2 
  23 chr23_16825756     AAsi    A    T        0      0        2 
  23 chr23_16825756     AKia    A    T        0      0        2 
  23 chr23_16825756     AOna    A    T        0      0        2 
  23 chr23_16825756     ASom    A    T        0      0        2 
  23 chr23_16825756     HCab    A    T        1      2        2 
  23 chr23_16825756     HPrz    A    T        1      2        2 
  23 chr23_16825756     ZBoe    A    T        0      0        2 
  23 chr23_16825756     ZGre    A    T        0      0        2 
  23 chr23_16825756     ZHar    A    T        0      0        2 
  23 chr23_16825756   Sample    A    T        0      0        2 
  23 chr23_16826658     AAsi    G    C        0      0        2 
  23 chr23_16826658     AKia    G    C        0      0        2 
  23 chr23_16826658     AOna    G    C        0      0        2 
  23 chr23_16826658     ASom    G    C        0      0        2 
  23 chr23_16826658     HCab    G    C        0      0        2 
  23 chr23_16826658     HPrz    G    C        0      0        2 
  23 chr23_16826658     ZBoe    G    C        0      0        2 
  23 chr23_16826658     ZGre    G    C        0      0        2 
  23 chr23_16826658     ZHar    G    C        1      2        2 
  23 chr23_16826658   Sample    G    C        0      0        2 
  23 chr23_16840698     AAsi    A    C        1      2        2 
  23 chr23_16840698     AKia    A    C        0      0        2 
  23 chr23_16840698     AOna    A    C        0      0        2 
  23 chr23_16840698     ASom    A    C      0.5      1        2 
  23 chr23_16840698     HCab    A    C        0      0        2 
  23 chr23_16840698     HPrz    A    C        0      0        2 
  23 chr23_16840698     ZBoe    A    C        0      0        2 
  23 chr23_16840698     ZGre    A    C        0      0        2 
  23 chr23_16840698     ZHar    A    C        0      0        2 
  23 chr23_16840698   Sample    A    C        1      2        2 
  23 chr23_16847873     AAsi    A    C        0      0        2 
  23 chr23_16847873     AKia    A    C        1      2        2 
  23 chr23_16847873     AOna    A    C        1      2        2 
  23 chr23_16847873     ASom    A    C        0      0        2 
  23 chr23_16847873     HCab    A    C        0      0        2 
  23 chr23_16847873     HPrz    A    C        0      0        2 
  23 chr23_16847873     ZBoe    A    C        0      0        2 
  23 chr23_16847873     ZGre    A    C        0      0        2 
  23 chr23_16847873     ZHar    A    C        0      0        2 
  23 chr23_16847873   Sample    A    C        0      0        2 
  23 chr23_16869797     AAsi    G    T        1      2        2 
  23 chr23_16869797     AKia    G    T        0      0        2 
  23 chr23_16869797     AOna    G    T        0      0        2 
  23 chr23_16869797     ASom    G    T        1      2        2 
  23 chr23_16869797     HCab    G    T        1      2        2 
  23 chr23_16869797     HPrz    G    T        1      2        2 
  23 chr23_16869797     ZBoe    G    T        0      0        2 
  23 chr23_16869797     ZGre    G    T        0      0        2 
  23 chr23_16869797     ZHar    G    T        0      0        2 
  23 chr23_16869797   Sample    G    T        1      2        2 
  23 chr23_16893477     AAsi    C    G        0      0        2 
  23 chr23_16893477     AKia    C    G        0      0        2 
  23 chr23_16893477     AOna    C    G        0      0        2 
  23 chr23_16893477     ASom    C    G        0      0        2 
  23 chr23_16893477     HCab    C    G        0      0        2 
  23 chr23_16893477     HPrz    C    G        0      0        2 
  23 chr23_16893477     ZBoe    C    G        0      0        2 
  23 chr23_16893477     ZGre    C    G        0      0        2 
  23 chr23_16893477     ZHar    C    G      0.5      1        2 
  23 chr23_16893477   Sample    C    G        0      0        2 
  23 chr23_16903857     AAsi    C    G        0      0        2 
  23 chr23_16903857     AKia    C    G        0      0        2 
  23 chr23_16903857     AOna    C    G        0      0        2 
  23 chr23_16903857     ASom    C    G        0      0        2 
  23 chr23_16903857     HCab    C    G        1      2        2 
  23 chr23_16903857     HPrz    C    G        1      2        2 
  23 chr23_16903857     ZBoe    C    G        0      0        2 
  23 chr23_16903857     ZGre    C    G        0      0        2 
  23 chr23_16903857     ZHar    C    G        0      0        2 
  23 chr23_16903857   Sample    C    G        0      0        2 
  23 chr23_16934358     AAsi    T    A        0      0        2 
  23 chr23_16934358     AKia    T    A        0      0        2 
  23 chr23_16934358     AOna    T    A        0      0        2 
  23 chr23_16934358     ASom    T    A        0      0        2 
  23 chr23_16934358     HCab    T    A        1      2        2 
  23 chr23_16934358     HPrz    T    A        1      2        2 
  23 chr23_16934358     ZBoe    T    A        0      0        2 
  23 chr23_16934358     ZGre    T    A        0      0        2 
  23 chr23_16934358     ZHar    T    A        0      0        2 
  23 chr23_16934358   Sample    T    A        0      0        2 
  23 chr23_16941643     AAsi    G    T        0      0        2 
  23 chr23_16941643     AKia    G    T        0      0        2 
  23 chr23_16941643     AOna    G    T        0      0        2 
  23 chr23_16941643     ASom    G    T        0      0        2 
  23 chr23_16941643     HCab    G    T        0      0        2 
  23 chr23_16941643     HPrz    G    T        0      0        2 
  23 chr23_16941643     ZBoe    G    T        0      0        2 
  23 chr23_16941643     ZGre    G    T      0.5      1        2 
  23 chr23_16941643     ZHar    G    T        0      0        2 
  23 chr23_16941643   Sample    G    T        0      0        2 
  23 chr23_16954741     AAsi    T    G        0      0        2 
  23 chr23_16954741     AKia    T    G        1      2        2 
  23 chr23_16954741     AOna    T    G        0      0        2 
  23 chr23_16954741     ASom    T    G        0      0        2 
  23 chr23_16954741     HCab    T    G        0      0        2 
  23 chr23_16954741     HPrz    T    G        0      0        2 
  23 chr23_16954741     ZBoe    T    G        0      0        2 
  23 chr23_16954741     ZGre    T    G        0      0        2 
  23 chr23_16954741     ZHar    T    G        0      0        2 
  23 chr23_16954741   Sample    T    G        0      0        2 
  23 chr23_16964599     AAsi    C    G        0      0        2 
  23 chr23_16964599     AKia    C    G        0      0        2 
  23 chr23_16964599     AOna    C    G        0      0        2 
  23 chr23_16964599     ASom    C    G        0      0        2 
  23 chr23_16964599     HCab    C    G        0      0        2 
  23 chr23_16964599     HPrz    C    G        0      0        2 
  23 chr23_16964599     ZBoe    C    G        0      0        2 
  23 chr23_16964599     ZGre    C    G        0      0        2 
  23 chr23_16964599     ZHar    C    G        1      2        2 
  23 chr23_16964599   Sample    C    G        0      0        2 
  23 chr23_16975531     AAsi    T    A      0.5      1        2 
  23 chr23_16975531     AKia    T    A        0      0        2 
  23 chr23_16975531     AOna    T    A        0      0        2 
  23 chr23_16975531     ASom    T    A      0.5      1        2 
  23 chr23_16975531     HCab    T    A        0      0        2 
  23 chr23_16975531     HPrz    T    A        0      0        2 
  23 chr23_16975531     ZBoe    T    A        0      0        2 
  23 chr23_16975531     ZGre    T    A        0      0        2 
  23 chr23_16975531     ZHar    T    A        0      0        2 
  23 chr23_16975531   Sample    T    A        1      2        2 
  23 chr23_16984558     AAsi    G    T        0      0        2 
  23 chr23_16984558     AKia    G    T        0      0        2 
  23 chr23_16984558     AOna    G    T        0      0        2 
  23 chr23_16984558     ASom    G    T      0.5      1        2 
  23 chr23_16984558     HCab    G    T        0      0        2 
  23 chr23_16984558     HPrz    G    T        0      0        2 
  23 chr23_16984558     ZBoe    G    T        0      0        2 
  23 chr23_16984558     ZGre    G    T        0      0        2 
  23 chr23_16984558     ZHar    G    T        0      0        2 
  23 chr23_16984558   Sample    G    T        0      0        2 
  23 chr23_17000054     AAsi    G    C        0      0        2 
  23 chr23_17000054     AKia    G    C        0      0        2 
  23 chr23_17000054     AOna    G    C        0      0        2 
  23 chr23_17000054     ASom    G    C        0      0        2 
  23 chr23_17000054     HCab    G    C      0.5      1        2 
  23 chr23_17000054     HPrz    G    C        0      0        2 
  23 chr23_17000054     ZBoe    G    C        0      0        2 
  23 chr23_17000054     ZGre    G    C        0      0        2 
  23 chr23_17000054     ZHar    G    C        0      0        2 
  23 chr23_17000054   Sample    G    C        0      0        2 
  23 chr23_17005636     AAsi    C    G        0      0        2 
  23 chr23_17005636     AKia    C    G        1      2        2 
  23 chr23_17005636     AOna    C    G        0      0        2 
  23 chr23_17005636     ASom    C    G        0      0        2 
  23 chr23_17005636     HCab    C    G        0      0        2 
  23 chr23_17005636     HPrz    C    G        0      0        2 
  23 chr23_17005636     ZBoe    C    G        0      0        2 
  23 chr23_17005636     ZGre    C    G        0      0        2 
  23 chr23_17005636     ZHar    C    G        0      0        2 
  23 chr23_17005636   Sample    C    G        0      0        2 
  23 chr23_17055649     AAsi    C    A        0      0        2 
  23 chr23_17055649     AKia    C    A        0      0        2 
  23 chr23_17055649     AOna    C    A        0      0        2 
  23 chr23_17055649     ASom    C    A        0      0        2 
  23 chr23_17055649     HCab    C    A        0      0        2 
  23 chr23_17055649     HPrz    C    A        0      0        2 
  23 chr23_17055649     ZBoe    C    A      0.5      1        2 
  23 chr23_17055649     ZGre    C    A        0      0        2 
  23 chr23_17055649     ZHar    C    A        0      0        2 
  23 chr23_17055649   Sample    C    A        0      0        2 
  23 chr23_17140716     AAsi    C    A        0      0        2 
  23 chr23_17140716     AKia    C    A        0      0        2 
  23 chr23_17140716     AOna    C    A        0      0        2 
  23 chr23_17140716     ASom    C    A        0      0        2 
  23 chr23_17140716     HCab    C    A        0      0        2 
  23 chr23_17140716     HPrz    C    A      0.5      1        2 
  23 chr23_17140716     ZBoe    C    A        0      0        2 
  23 chr23_17140716     ZGre    C    A        0      0        2 
  23 chr23_17140716     ZHar    C    A        0      0        2 
  23 chr23_17140716   Sample    C    A        0      0        2 
  23 chr23_17215061     AAsi    T    G        0      0        2 
  23 chr23_17215061     AKia    T    G        0      0        2 
  23 chr23_17215061     AOna    T    G        0      0        2 
  23 chr23_17215061     ASom    T    G        0      0        2 
  23 chr23_17215061     HCab    T    G      0.5      1        2 
  23 chr23_17215061     HPrz    T    G        0      0        2 
  23 chr23_17215061     ZBoe    T    G        0      0        2 
  23 chr23_17215061     ZGre    T    G        0      0        2 
  23 chr23_17215061     ZHar    T    G        0      0        2 
  23 chr23_17215061   Sample    T    G        0      0        2 
  23 chr23_17218854     AAsi    T    A        1      2        2 
  23 chr23_17218854     AKia    T    A        0      0        2 
  23 chr23_17218854     AOna    T    A        0      0        2 
  23 chr23_17218854     ASom    T    A        1      2        2 
  23 chr23_17218854     HCab    T    A        1      2        2 
  23 chr23_17218854     HPrz    T    A        1      2        2 
  23 chr23_17218854     ZBoe    T    A        0      0        2 
  23 chr23_17218854     ZGre    T    A        0      0        2 
  23 chr23_17218854     ZHar    T    A        0      0        2 
  23 chr23_17218854   Sample    T    A        1      2        2 
  23 chr23_17234924     AAsi    T    A        0      0        2 
  23 chr23_17234924     AKia    T    A        0      0        2 
  23 chr23_17234924     AOna    T    A        0      0        2 
  23 chr23_17234924     ASom    T    A        0      0        2 
  23 chr23_17234924     HCab    T    A        1      2        2 
  23 chr23_17234924     HPrz    T    A        1      2        2 
  23 chr23_17234924     ZBoe    T    A        0      0        2 
  23 chr23_17234924     ZGre    T    A        0      0        2 
  23 chr23_17234924     ZHar    T    A        0      0        2 
  23 chr23_17234924   Sample    T    A        0      0        2 
  23 chr23_17262422     AAsi    G    C        0      0        2 
  23 chr23_17262422     AKia    G    C        0      0        2 
  23 chr23_17262422     AOna    G    C        0      0        2 
  23 chr23_17262422     ASom    G    C        0      0        2 
  23 chr23_17262422     HCab    G    C        0      0        2 
  23 chr23_17262422     HPrz    G    C        0      0        2 
  23 chr23_17262422     ZBoe    G    C        1      2        2 
  23 chr23_17262422     ZGre    G    C        0      0        2 
  23 chr23_17262422     ZHar    G    C        0      0        2 
  23 chr23_17262422   Sample    G    C        0      0        2 
  23 chr23_17288544     AAsi    C    A        0      0        2 
  23 chr23_17288544     AKia    C    A        0      0        2 
  23 chr23_17288544     AOna    C    A        0      0        2 
  23 chr23_17288544     ASom    C    A        0      0        2 
  23 chr23_17288544     HCab    C    A        0      0        2 
  23 chr23_17288544     HPrz    C    A        0      0        2 
  23 chr23_17288544     ZBoe    C    A        0      0        2 
  23 chr23_17288544     ZGre    C    A        0      0        2 
  23 chr23_17288544     ZHar    C    A      0.5      1        2 
  23 chr23_17288544   Sample    C    A        0      0        2 
  23 chr23_17298209     AAsi    T    G        0      0        2 
  23 chr23_17298209     AKia    T    G        0      0        2 
  23 chr23_17298209     AOna    T    G        0      0        2 
  23 chr23_17298209     ASom    T    G        0      0        2 
  23 chr23_17298209     HCab    T    G        0      0        2 
  23 chr23_17298209     HPrz    T    G        0      0        2 
  23 chr23_17298209     ZBoe    T    G        0      0        2 
  23 chr23_17298209     ZGre    T    G        0      0        2 
  23 chr23_17298209     ZHar    T    G      0.5      1        2 
  23 chr23_17298209   Sample    T    G        0      0        2 
  23 chr23_17306157     AAsi    C    A        0      0        2 
  23 chr23_17306157     AKia    C    A        0      0        2 
  23 chr23_17306157     AOna    C    A        0      0        2 
  23 chr23_17306157     ASom    C    A      0.5      1        2 
  23 chr23_17306157     HCab    C    A        0      0        2 
  23 chr23_17306157     HPrz    C    A        0      0        2 
  23 chr23_17306157     ZBoe    C    A        0      0        2 
  23 chr23_17306157     ZGre    C    A        0      0        2 
  23 chr23_17306157     ZHar    C    A        0      0        2 
  23 chr23_17306157   Sample    C    A        0      0        2 
  23 chr23_17323654     AAsi    C    A        0      0        2 
  23 chr23_17323654     AKia    C    A        1      2        2 
  23 chr23_17323654     AOna    C    A        0      0        2 
  23 chr23_17323654     ASom    C    A        0      0        2 
  23 chr23_17323654     HCab    C    A        0      0        2 
  23 chr23_17323654     HPrz    C    A        0      0        2 
  23 chr23_17323654     ZBoe    C    A        0      0        2 
  23 chr23_17323654     ZGre    C    A        0      0        2 
  23 chr23_17323654     ZHar    C    A        0      0        2 
  23 chr23_17323654   Sample    C    A        0      0        2 
  23 chr23_17339712     AAsi    T    G        0      0        2 
  23 chr23_17339712     AKia    T    G        0      0        2 
  23 chr23_17339712     AOna    T    G        0      0        2 
  23 chr23_17339712     ASom    T    G        0      0        2 
  23 chr23_17339712     HCab    T    G        1      2        2 
  23 chr23_17339712     HPrz    T    G        1      2        2 
  23 chr23_17339712     ZBoe    T    G        0      0        2 
  23 chr23_17339712     ZGre    T    G        0      0        2 
  23 chr23_17339712     ZHar    T    G        0      0        2 
  23 chr23_17339712   Sample    T    G        0      0        2 
  23 chr23_17345194     AAsi    T    G        0      0        2 
  23 chr23_17345194     AKia    T    G        0      0        2 
  23 chr23_17345194     AOna    T    G        0      0        2 
  23 chr23_17345194     ASom    T    G        0      0        2 
  23 chr23_17345194     HCab    T    G      0.5      1        2 
  23 chr23_17345194     HPrz    T    G        0      0        2 
  23 chr23_17345194     ZBoe    T    G        0      0        2 
  23 chr23_17345194     ZGre    T    G        0      0        2 
  23 chr23_17345194     ZHar    T    G        0      0        2 
  23 chr23_17345194   Sample    T    G        0      0        2 
  23 chr23_17348092     AAsi    T    G        0      0        2 
  23 chr23_17348092     AKia    T    G        0      0        2 
  23 chr23_17348092     AOna    T    G        0      0        2 
  23 chr23_17348092     ASom    T    G        0      0        2 
  23 chr23_17348092     HCab    T    G        1      2        2 
  23 chr23_17348092     HPrz    T    G        1      2        2 
  23 chr23_17348092     ZBoe    T    G        0      0        2 
  23 chr23_17348092     ZGre    T    G        0      0        2 
  23 chr23_17348092     ZHar    T    G        0      0        2 
  23 chr23_17348092   Sample    T    G        0      0        2 
  23 chr23_17372267     AAsi    G    T        0      0        2 
  23 chr23_17372267     AKia    G    T        0      0        2 
  23 chr23_17372267     AOna    G    T        1      2        2 
  23 chr23_17372267     ASom    G    T        0      0        2 
  23 chr23_17372267     HCab    G    T        0      0        2 
  23 chr23_17372267     HPrz    G    T        0      0        2 
  23 chr23_17372267     ZBoe    G    T        0      0        2 
  23 chr23_17372267     ZGre    G    T        0      0        2 
  23 chr23_17372267     ZHar    G    T        0      0        2 
  23 chr23_17372267   Sample    G    T        0      0        2 
  23 chr23_17469339     AAsi    G    C        0      0        2 
  23 chr23_17469339     AKia    G    C        0      0        2 
  23 chr23_17469339     AOna    G    C        0      0        2 
  23 chr23_17469339     ASom    G    C        0      0        2 
  23 chr23_17469339     HCab    G    C        1      2        2 
  23 chr23_17469339     HPrz    G    C        1      2        2 
  23 chr23_17469339     ZBoe    G    C        0      0        2 
  23 chr23_17469339     ZGre    G    C        0      0        2 
  23 chr23_17469339     ZHar    G    C        0      0        2 
  23 chr23_17469339   Sample    G    C        0      0        2 
  23 chr23_17557813     AAsi    G    C        0      0        2 
  23 chr23_17557813     AKia    G    C        0      0        2 
  23 chr23_17557813     AOna    G    C        0      0        2 
  23 chr23_17557813     ASom    G    C        0      0        2 
  23 chr23_17557813     HCab    G    C        0      0        2 
  23 chr23_17557813     HPrz    G    C        0      0        2 
  23 chr23_17557813     ZBoe    G    C        0      0        2 
  23 chr23_17557813     ZGre    G    C        0      0        2 
  23 chr23_17557813     ZHar    G    C      0.5      1        2 
  23 chr23_17557813   Sample    G    C        0      0        2 
  23 chr23_17601977     AAsi    T    A        0      0        2 
  23 chr23_17601977     AKia    T    A        1      2        2 
  23 chr23_17601977     AOna    T    A        1      2        2 
  23 chr23_17601977     ASom    T    A        0      0        2 
  23 chr23_17601977     HCab    T    A        0      0        2 
  23 chr23_17601977     HPrz    T    A        0      0        2 
  23 chr23_17601977     ZBoe    T    A        0      0        2 
  23 chr23_17601977     ZGre    T    A        0      0        2 
  23 chr23_17601977     ZHar    T    A        0      0        2 
  23 chr23_17601977   Sample    T    A        0      0        2 
  23 chr23_17614484     AAsi    A    T        0      0        2 
  23 chr23_17614484     AKia    A    T        0      0        2 
  23 chr23_17614484     AOna    A    T        0      0        2 
  23 chr23_17614484     ASom    A    T        0      0        2 
  23 chr23_17614484     HCab    A    T      0.5      1        2 
  23 chr23_17614484     HPrz    A    T        0      0        2 
  23 chr23_17614484     ZBoe    A    T        0      0        2 
  23 chr23_17614484     ZGre    A    T        0      0        2 
  23 chr23_17614484     ZHar    A    T        0      0        2 
  23 chr23_17614484   Sample    A    T        0      0        2 
  23 chr23_17617356     AAsi    G    C        1      2        2 
  23 chr23_17617356     AKia    G    C        1      2        2 
  23 chr23_17617356     AOna    G    C        1      2        2 
  23 chr23_17617356     ASom    G    C        1      2        2 
  23 chr23_17617356     HCab    G    C        0      0        2 
  23 chr23_17617356     HPrz    G    C        0      0        2 
  23 chr23_17617356     ZBoe    G    C        0      0        2 
  23 chr23_17617356     ZGre    G    C        0      0        2 
  23 chr23_17617356     ZHar    G    C        0      0        2 
  23 chr23_17617356   Sample    G    C        1      2        2 
  23 chr23_17658134     AAsi    G    C        1      2        2 
  23 chr23_17658134     AKia    G    C        0      0        2 
  23 chr23_17658134     AOna    G    C        0      0        2 
  23 chr23_17658134     ASom    G    C        1      2        2 
  23 chr23_17658134     HCab    G    C        0      0        2 
  23 chr23_17658134     HPrz    G    C        0      0        2 
  23 chr23_17658134     ZBoe    G    C        0      0        2 
  23 chr23_17658134     ZGre    G    C        0      0        2 
  23 chr23_17658134     ZHar    G    C        0      0        2 
  23 chr23_17658134   Sample    G    C        1      2        2 
  23 chr23_17752350     AAsi    G    T      0.5      1        2 
  23 chr23_17752350     AKia    G    T        0      0        2 
  23 chr23_17752350     AOna    G    T        0      0        2 
  23 chr23_17752350     ASom    G    T        1      2        2 
  23 chr23_17752350     HCab    G    T        0      0        2 
  23 chr23_17752350     HPrz    G    T        0      0        2 
  23 chr23_17752350     ZBoe    G    T        0      0        2 
  23 chr23_17752350     ZGre    G    T        0      0        2 
  23 chr23_17752350     ZHar    G    T        0      0        2 
  23 chr23_17752350   Sample    G    T        1      2        2 
  23 chr23_17754639     AAsi    G    T        0      0        2 
  23 chr23_17754639     AKia    G    T        0      0        2 
  23 chr23_17754639     AOna    G    T        0      0        2 
  23 chr23_17754639     ASom    G    T        0      0        2 
  23 chr23_17754639     HCab    G    T      0.5      1        2 
  23 chr23_17754639     HPrz    G    T        0      0        2 
  23 chr23_17754639     ZBoe    G    T        0      0        2 
  23 chr23_17754639     ZGre    G    T        0      0        2 
  23 chr23_17754639     ZHar    G    T        0      0        2 
  23 chr23_17754639   Sample    G    T        0      0        2 
  23 chr23_17760396     AAsi    T    A        0      0        2 
  23 chr23_17760396     AKia    T    A        0      0        2 
  23 chr23_17760396     AOna    T    A        0      0        2 
  23 chr23_17760396     ASom    T    A        1      2        2 
  23 chr23_17760396     HCab    T    A        0      0        2 
  23 chr23_17760396     HPrz    T    A        0      0        2 
  23 chr23_17760396     ZBoe    T    A        0      0        2 
  23 chr23_17760396     ZGre    T    A        0      0        2 
  23 chr23_17760396     ZHar    T    A        0      0        2 
  23 chr23_17760396   Sample    T    A        0      0        2 
  23 chr23_17764942     AAsi    C    G        1      2        2 
  23 chr23_17764942     AKia    C    G        0      0        2 
  23 chr23_17764942     AOna    C    G        0      0        2 
  23 chr23_17764942     ASom    C    G        1      2        2 
  23 chr23_17764942     HCab    C    G        0      0        2 
  23 chr23_17764942     HPrz    C    G        0      0        2 
  23 chr23_17764942     ZBoe    C    G        0      0        2 
  23 chr23_17764942     ZGre    C    G        0      0        2 
  23 chr23_17764942     ZHar    C    G        0      0        2 
  23 chr23_17764942   Sample    C    G        1      2        2 
  23 chr23_17784136     AAsi    A    T        0      0        2 
  23 chr23_17784136     AKia    A    T        0      0        2 
  23 chr23_17784136     AOna    A    T        0      0        2 
  23 chr23_17784136     ASom    A    T        0      0        2 
  23 chr23_17784136     HCab    A    T        1      2        2 
  23 chr23_17784136     HPrz    A    T        0      0        2 
  23 chr23_17784136     ZBoe    A    T        0      0        2 
  23 chr23_17784136     ZGre    A    T        0      0        2 
  23 chr23_17784136     ZHar    A    T        0      0        2 
  23 chr23_17784136   Sample    A    T        0      0        2 
  23 chr23_17792031     AAsi    G    T        0      0        2 
  23 chr23_17792031     AKia    G    T        0      0        2 
  23 chr23_17792031     AOna    G    T        0      0        2 
  23 chr23_17792031     ASom    G    T        0      0        2 
  23 chr23_17792031     HCab    G    T        0      0        2 
  23 chr23_17792031     HPrz    G    T        0      0        2 
  23 chr23_17792031     ZBoe    G    T        0      0        2 
  23 chr23_17792031     ZGre    G    T        0      0        2 
  23 chr23_17792031     ZHar    G    T      0.5      1        2 
  23 chr23_17792031   Sample    G    T        0      0        2 
  23 chr23_17839256     AAsi    C    G        0      0        2 
  23 chr23_17839256     AKia    C    G        1      2        2 
  23 chr23_17839256     AOna    C    G        0      0        2 
  23 chr23_17839256     ASom    C    G        0      0        2 
  23 chr23_17839256     HCab    C    G        0      0        2 
  23 chr23_17839256     HPrz    C    G        0      0        2 
  23 chr23_17839256     ZBoe    C    G        0      0        2 
  23 chr23_17839256     ZGre    C    G        0      0        2 
  23 chr23_17839256     ZHar    C    G        0      0        2 
  23 chr23_17839256   Sample    C    G        0      0        2 
  23 chr23_17857994     AAsi    C    A        0      0        2 
  23 chr23_17857994     AKia    C    A        0      0        2 
  23 chr23_17857994     AOna    C    A        0      0        2 
  23 chr23_17857994     ASom    C    A        0      0        2 
  23 chr23_17857994     HCab    C    A        0      0        2 
  23 chr23_17857994     HPrz    C    A        0      0        2 
  23 chr23_17857994     ZBoe    C    A        0      0        2 
  23 chr23_17857994     ZGre    C    A        0      0        2 
  23 chr23_17857994     ZHar    C    A        1      2        2 
  23 chr23_17857994   Sample    C    A        0      0        2 
  23 chr23_17869559     AAsi    C    G        0      0        2 
  23 chr23_17869559     AKia    C    G        0      0        2 
  23 chr23_17869559     AOna    C    G        0      0        2 
  23 chr23_17869559     ASom    C    G        0      0        2 
  23 chr23_17869559     HCab    C    G        0      0        2 
  23 chr23_17869559     HPrz    C    G        0      0        2 
  23 chr23_17869559     ZBoe    C    G        0      0        2 
  23 chr23_17869559     ZGre    C    G        1      2        2 
  23 chr23_17869559     ZHar    C    G        0      0        2 
  23 chr23_17869559   Sample    C    G        0      0        2 
  23 chr23_17869629     AAsi    C    A        0      0        2 
  23 chr23_17869629     AKia    C    A        0      0        2 
  23 chr23_17869629     AOna    C    A        0      0        2 
  23 chr23_17869629     ASom    C    A        0      0        2 
  23 chr23_17869629     HCab    C    A        1      2        2 
  23 chr23_17869629     HPrz    C    A        1      2        2 
  23 chr23_17869629     ZBoe    C    A        0      0        2 
  23 chr23_17869629     ZGre    C    A        0      0        2 
  23 chr23_17869629     ZHar    C    A        0      0        2 
  23 chr23_17869629   Sample    C    A        0      0        2 
  23 chr23_17870864     AAsi    G    T        0      0        2 
  23 chr23_17870864     AKia    G    T        0      0        2 
  23 chr23_17870864     AOna    G    T        0      0        2 
  23 chr23_17870864     ASom    G    T        0      0        2 
  23 chr23_17870864     HCab    G    T        0      0        2 
  23 chr23_17870864     HPrz    G    T      0.5      1        2 
  23 chr23_17870864     ZBoe    G    T        0      0        2 
  23 chr23_17870864     ZGre    G    T        0      0        2 
  23 chr23_17870864     ZHar    G    T        0      0        2 
  23 chr23_17870864   Sample    G    T        0      0        2 
  23 chr23_17886513     AAsi    T    A        0      0        2 
  23 chr23_17886513     AKia    T    A        0      0        2 
  23 chr23_17886513     AOna    T    A        0      0        2 
  23 chr23_17886513     ASom    T    A        0      0        2 
  23 chr23_17886513     HCab    T    A        1      2        2 
  23 chr23_17886513     HPrz    T    A        1      2        2 
  23 chr23_17886513     ZBoe    T    A        0      0        2 
  23 chr23_17886513     ZGre    T    A        0      0        2 
  23 chr23_17886513     ZHar    T    A        0      0        2 
  23 chr23_17886513   Sample    T    A        0      0        2 
  23 chr23_17892709     AAsi    G    C        0      0        2 
  23 chr23_17892709     AKia    G    C        0      0        2 
  23 chr23_17892709     AOna    G    C        0      0        2 
  23 chr23_17892709     ASom    G    C        0      0        2 
  23 chr23_17892709     HCab    G    C        0      0        2 
  23 chr23_17892709     HPrz    G    C      0.5      1        2 
  23 chr23_17892709     ZBoe    G    C        0      0        2 
  23 chr23_17892709     ZGre    G    C        0      0        2 
  23 chr23_17892709     ZHar    G    C        0      0        2 
  23 chr23_17892709   Sample    G    C        0      0        2 
  23 chr23_17892880     AAsi    G    C        0      0        2 
  23 chr23_17892880     AKia    G    C        0      0        2 
  23 chr23_17892880     AOna    G    C        0      0        2 
  23 chr23_17892880     ASom    G    C        0      0        2 
  23 chr23_17892880     HCab    G    C        1      2        2 
  23 chr23_17892880     HPrz    G    C        1      2        2 
  23 chr23_17892880     ZBoe    G    C        0      0        2 
  23 chr23_17892880     ZGre    G    C        0      0        2 
  23 chr23_17892880     ZHar    G    C        0      0        2 
  23 chr23_17892880   Sample    G    C        0      0        2 
  23 chr23_17895913     AAsi    C    A        0      0        2 
  23 chr23_17895913     AKia    C    A        0      0        2 
  23 chr23_17895913     AOna    C    A        0      0        2 
  23 chr23_17895913     ASom    C    A        0      0        2 
  23 chr23_17895913     HCab    C    A        0      0        2 
  23 chr23_17895913     HPrz    C    A        0      0        2 
  23 chr23_17895913     ZBoe    C    A        0      0        2 
  23 chr23_17895913     ZGre    C    A        1      2        2 
  23 chr23_17895913     ZHar    C    A        0      0        2 
  23 chr23_17895913   Sample    C    A        0      0        2 
  23 chr23_17901137     AAsi    C    G        0      0        2 
  23 chr23_17901137     AKia    C    G        0      0        2 
  23 chr23_17901137     AOna    C    G        0      0        2 
  23 chr23_17901137     ASom    C    G        0      0        2 
  23 chr23_17901137     HCab    C    G        0      0        2 
  23 chr23_17901137     HPrz    C    G        0      0        2 
  23 chr23_17901137     ZBoe    C    G        0      0        2 
  23 chr23_17901137     ZGre    C    G      0.5      1        2 
  23 chr23_17901137     ZHar    C    G        0      0        2 
  23 chr23_17901137   Sample    C    G        0      0        2 
  23 chr23_17933527     AAsi    A    C        0      0        2 
  23 chr23_17933527     AKia    A    C        0      0        2 
  23 chr23_17933527     AOna    A    C        1      2        2 
  23 chr23_17933527     ASom    A    C        0      0        2 
  23 chr23_17933527     HCab    A    C        0      0        2 
  23 chr23_17933527     HPrz    A    C        0      0        2 
  23 chr23_17933527     ZBoe    A    C        0      0        2 
  23 chr23_17933527     ZGre    A    C        0      0        2 
  23 chr23_17933527     ZHar    A    C        0      0        2 
  23 chr23_17933527   Sample    A    C        0      0        2 
  23 chr23_17939563     AAsi    C    A        0      0        2 
  23 chr23_17939563     AKia    C    A        0      0        2 
  23 chr23_17939563     AOna    C    A        0      0        2 
  23 chr23_17939563     ASom    C    A        0      0        2 
  23 chr23_17939563     HCab    C    A        1      2        2 
  23 chr23_17939563     HPrz    C    A        1      2        2 
  23 chr23_17939563     ZBoe    C    A        0      0        2 
  23 chr23_17939563     ZGre    C    A        0      0        2 
  23 chr23_17939563     ZHar    C    A        0      0        2 
  23 chr23_17939563   Sample    C    A        0      0        2 
  23 chr23_17945788     AAsi    T    A        0      0        2 
  23 chr23_17945788     AKia    T    A        0      0        2 
  23 chr23_17945788     AOna    T    A        0      0        2 
  23 chr23_17945788     ASom    T    A        0      0        2 
  23 chr23_17945788     HCab    T    A        0      0        2 
  23 chr23_17945788     HPrz    T    A        0      0        2 
  23 chr23_17945788     ZBoe    T    A      0.5      1        2 
  23 chr23_17945788     ZGre    T    A        0      0        2 
  23 chr23_17945788     ZHar    T    A        0      0        2 
  23 chr23_17945788   Sample    T    A        0      0        2 
  23 chr23_17962214     AAsi    A    C        0      0        2 
  23 chr23_17962214     AKia    A    C      0.5      1        2 
  23 chr23_17962214     AOna    A    C        1      2        2 
  23 chr23_17962214     ASom    A    C        0      0        2 
  23 chr23_17962214     HCab    A    C        0      0        2 
  23 chr23_17962214     HPrz    A    C        0      0        2 
  23 chr23_17962214     ZBoe    A    C        0      0        2 
  23 chr23_17962214     ZGre    A    C        0      0        2 
  23 chr23_17962214     ZHar    A    C        0      0        2 
  23 chr23_17962214   Sample    A    C        0      0        2 
  23 chr23_17976907     AAsi    G    C        0      0        2 
  23 chr23_17976907     AKia    G    C        0      0        2 
  23 chr23_17976907     AOna    G    C        0      0        2 
  23 chr23_17976907     ASom    G    C        0      0        2 
  23 chr23_17976907     HCab    G    C        1      2        2 
  23 chr23_17976907     HPrz    G    C      0.5      1        2 
  23 chr23_17976907     ZBoe    G    C        0      0        2 
  23 chr23_17976907     ZGre    G    C        0      0        2 
  23 chr23_17976907     ZHar    G    C        0      0        2 
  23 chr23_17976907   Sample    G    C        0      0        2 
  23 chr23_17984806     AAsi    C    A        0      0        2 
  23 chr23_17984806     AKia    C    A        0      0        2 
  23 chr23_17984806     AOna    C    A        0      0        2 
  23 chr23_17984806     ASom    C    A        0      0        2 
  23 chr23_17984806     HCab    C    A        0      0        2 
  23 chr23_17984806     HPrz    C    A      0.5      1        2 
  23 chr23_17984806     ZBoe    C    A        0      0        2 
  23 chr23_17984806     ZGre    C    A        0      0        2 
  23 chr23_17984806     ZHar    C    A        0      0        2 
  23 chr23_17984806   Sample    C    A        0      0        2 
  23 chr23_18110505     AAsi    T    A        0      0        2 
  23 chr23_18110505     AKia    T    A        0      0        2 
  23 chr23_18110505     AOna    T    A        0      0        2 
  23 chr23_18110505     ASom    T    A        0      0        2 
  23 chr23_18110505     HCab    T    A      0.5      1        2 
  23 chr23_18110505     HPrz    T    A      0.5      1        2 
  23 chr23_18110505     ZBoe    T    A        0      0        2 
  23 chr23_18110505     ZGre    T    A        0      0        2 
  23 chr23_18110505     ZHar    T    A        0      0        2 
  23 chr23_18110505   Sample    T    A        0      0        2 
  23 chr23_18115265     AAsi    A    T        0      0        2 
  23 chr23_18115265     AKia    A    T        0      0        2 
  23 chr23_18115265     AOna    A    T        0      0        2 
  23 chr23_18115265     ASom    A    T        0      0        2 
  23 chr23_18115265     HCab    A    T        0      0        2 
  23 chr23_18115265     HPrz    A    T        0      0        2 
  23 chr23_18115265     ZBoe    A    T        0      0        2 
  23 chr23_18115265     ZGre    A    T        1      2        2 
  23 chr23_18115265     ZHar    A    T        0      0        2 
  23 chr23_18115265   Sample    A    T        0      0        2 
  23 chr23_18156152     AAsi    T    A      0.5      1        2 
  23 chr23_18156152     AKia    T    A        0      0        2 
  23 chr23_18156152     AOna    T    A        0      0        2 
  23 chr23_18156152     ASom    T    A        1      2        2 
  23 chr23_18156152     HCab    T    A        0      0        2 
  23 chr23_18156152     HPrz    T    A        0      0        2 
  23 chr23_18156152     ZBoe    T    A        0      0        2 
  23 chr23_18156152     ZGre    T    A        0      0        2 
  23 chr23_18156152     ZHar    T    A        0      0        2 
  23 chr23_18156152   Sample    T    A        0      0        2 
  23 chr23_18173878     AAsi    T    A        0      0        2 
  23 chr23_18173878     AKia    T    A        0      0        2 
  23 chr23_18173878     AOna    T    A        0      0        2 
  23 chr23_18173878     ASom    T    A        0      0        2 
  23 chr23_18173878     HCab    T    A        1      2        2 
  23 chr23_18173878     HPrz    T    A        1      2        2 
  23 chr23_18173878     ZBoe    T    A        0      0        2 
  23 chr23_18173878     ZGre    T    A        0      0        2 
  23 chr23_18173878     ZHar    T    A        0      0        2 
  23 chr23_18173878   Sample    T    A        0      0        2 
  23 chr23_18187617     AAsi    G    C        0      0        2 
  23 chr23_18187617     AKia    G    C        0      0        2 
  23 chr23_18187617     AOna    G    C        0      0        2 
  23 chr23_18187617     ASom    G    C        0      0        2 
  23 chr23_18187617     HCab    G    C        1      2        2 
  23 chr23_18187617     HPrz    G    C        1      2        2 
  23 chr23_18187617     ZBoe    G    C        0      0        2 
  23 chr23_18187617     ZGre    G    C        0      0        2 
  23 chr23_18187617     ZHar    G    C        0      0        2 
  23 chr23_18187617   Sample    G    C        0      0        2 
  23 chr23_18219366     AAsi    G    T        0      0        2 
  23 chr23_18219366     AKia    G    T        0      0        2 
  23 chr23_18219366     AOna    G    T        0      0        2 
  23 chr23_18219366     ASom    G    T        0      0        2 
  23 chr23_18219366     HCab    G    T        0      0        2 
  23 chr23_18219366     HPrz    G    T        0      0        2 
  23 chr23_18219366     ZBoe    G    T      0.5      1        2 
  23 chr23_18219366     ZGre    G    T        0      0        2 
  23 chr23_18219366     ZHar    G    T        0      0        2 
  23 chr23_18219366   Sample    G    T        0      0        2 
  23 chr23_18257054     AAsi    C    A        0      0        2 
  23 chr23_18257054     AKia    C    A        0      0        2 
  23 chr23_18257054     AOna    C    A        0      0        2 
  23 chr23_18257054     ASom    C    A        0      0        2 
  23 chr23_18257054     HCab    C    A        0      0        2 
  23 chr23_18257054     HPrz    C    A        0      0        2 
  23 chr23_18257054     ZBoe    C    A        0      0        2 
  23 chr23_18257054     ZGre    C    A        1      2        2 
  23 chr23_18257054     ZHar    C    A        0      0        2 
  23 chr23_18257054   Sample    C    A        0      0        2 
  23 chr23_18261498     AAsi    T    A        0      0        2 
  23 chr23_18261498     AKia    T    A        0      0        2 
  23 chr23_18261498     AOna    T    A        0      0        2 
  23 chr23_18261498     ASom    T    A        0      0        2 
  23 chr23_18261498     HCab    T    A        1      2        2 
  23 chr23_18261498     HPrz    T    A        1      2        2 
  23 chr23_18261498     ZBoe    T    A        0      0        2 
  23 chr23_18261498     ZGre    T    A        0      0        2 
  23 chr23_18261498     ZHar    T    A        0      0        2 
  23 chr23_18261498   Sample    T    A        0      0        2 
  23 chr23_18282854     AAsi    A    T        0      0        2 
  23 chr23_18282854     AKia    A    T        0      0        2 
  23 chr23_18282854     AOna    A    T        0      0        2 
  23 chr23_18282854     ASom    A    T        0      0        2 
  23 chr23_18282854     HCab    A    T        0      0        2 
  23 chr23_18282854     HPrz    A    T        0      0        2 
  23 chr23_18282854     ZBoe    A    T        0      0        2 
  23 chr23_18282854     ZGre    A    T        0      0        2 
  23 chr23_18282854     ZHar    A    T        1      2        2 
  23 chr23_18282854   Sample    A    T        0      0        2 
  23 chr23_18291388     AAsi    G    T        0      0        2 
  23 chr23_18291388     AKia    G    T        0      0        2 
  23 chr23_18291388     AOna    G    T        0      0        2 
  23 chr23_18291388     ASom    G    T        0      0        2 
  23 chr23_18291388     HCab    G    T        0      0        2 
  23 chr23_18291388     HPrz    G    T        0      0        2 
  23 chr23_18291388     ZBoe    G    T      0.5      1        2 
  23 chr23_18291388     ZGre    G    T        1      2        2 
  23 chr23_18291388     ZHar    G    T        0      0        2 
  23 chr23_18291388   Sample    G    T        0      0        2 
  23 chr23_18314594     AAsi    A    T        0      0        2 
  23 chr23_18314594     AKia    A    T        0      0        2 
  23 chr23_18314594     AOna    A    T        0      0        2 
  23 chr23_18314594     ASom    A    T        0      0        2 
  23 chr23_18314594     HCab    A    T        0      0        2 
  23 chr23_18314594     HPrz    A    T        0      0        2 
  23 chr23_18314594     ZBoe    A    T      0.5      1        2 
  23 chr23_18314594     ZGre    A    T      0.5      1        2 
  23 chr23_18314594     ZHar    A    T        0      0        2 
  23 chr23_18314594   Sample    A    T        0      0        2 
  23 chr23_18325238     AAsi    C    A        0      0        2 
  23 chr23_18325238     AKia    C    A        0      0        2 
  23 chr23_18325238     AOna    C    A        0      0        2 
  23 chr23_18325238     ASom    C    A        0      0        2 
  23 chr23_18325238     HCab    C    A        0      0        2 
  23 chr23_18325238     HPrz    C    A        0      0        2 
  23 chr23_18325238     ZBoe    C    A        0      0        2 
  23 chr23_18325238     ZGre    C    A      0.5      1        2 
  23 chr23_18325238     ZHar    C    A        0      0        2 
  23 chr23_18325238   Sample    C    A        0      0        2 
  23 chr23_18345002     AAsi    G    T        0      0        2 
  23 chr23_18345002     AKia    G    T        0      0        2 
  23 chr23_18345002     AOna    G    T        1      2        2 
  23 chr23_18345002     ASom    G    T        0      0        2 
  23 chr23_18345002     HCab    G    T        0      0        2 
  23 chr23_18345002     HPrz    G    T        0      0        2 
  23 chr23_18345002     ZBoe    G    T        0      0        2 
  23 chr23_18345002     ZGre    G    T        0      0        2 
  23 chr23_18345002     ZHar    G    T        0      0        2 
  23 chr23_18345002   Sample    G    T        0      0        2 
  23 chr23_18349873     AAsi    C    A        0      0        2 
  23 chr23_18349873     AKia    C    A        0      0        2 
  23 chr23_18349873     AOna    C    A        0      0        2 
  23 chr23_18349873     ASom    C    A        0      0        2 
  23 chr23_18349873     HCab    C    A        0      0        2 
  23 chr23_18349873     HPrz    C    A        0      0        2 
  23 chr23_18349873     ZBoe    C    A        0      0        2 
  23 chr23_18349873     ZGre    C    A        0      0        2 
  23 chr23_18349873     ZHar    C    A      0.5      1        2 
  23 chr23_18349873   Sample    C    A        0      0        2 
  23 chr23_18352082     AAsi    A    C        0      0        2 
  23 chr23_18352082     AKia    A    C        0      0        2 
  23 chr23_18352082     AOna    A    C        0      0        2 
  23 chr23_18352082     ASom    A    C        0      0        2 
  23 chr23_18352082     HCab    A    C        1      2        2 
  23 chr23_18352082     HPrz    A    C        1      2        2 
  23 chr23_18352082     ZBoe    A    C        0      0        2 
  23 chr23_18352082     ZGre    A    C        0      0        2 
  23 chr23_18352082     ZHar    A    C        0      0        2 
  23 chr23_18352082   Sample    A    C        0      0        2 
  23 chr23_18355779     AAsi    C    A        0      0        2 
  23 chr23_18355779     AKia    C    A        0      0        2 
  23 chr23_18355779     AOna    C    A        0      0        2 
  23 chr23_18355779     ASom    C    A        0      0        2 
  23 chr23_18355779     HCab    C    A        0      0        2 
  23 chr23_18355779     HPrz    C    A        0      0        2 
  23 chr23_18355779     ZBoe    C    A      0.5      1        2 
  23 chr23_18355779     ZGre    C    A        0      0        2 
  23 chr23_18355779     ZHar    C    A        0      0        2 
  23 chr23_18355779   Sample    C    A        0      0        2 
  23 chr23_18373805     AAsi    C    A        0      0        2 
  23 chr23_18373805     AKia    C    A        0      0        2 
  23 chr23_18373805     AOna    C    A        0      0        2 
  23 chr23_18373805     ASom    C    A        0      0        2 
  23 chr23_18373805     HCab    C    A        0      0        2 
  23 chr23_18373805     HPrz    C    A        0      0        2 
  23 chr23_18373805     ZBoe    C    A      0.5      1        2 
  23 chr23_18373805     ZGre    C    A        0      0        2 
  23 chr23_18373805     ZHar    C    A        0      0        2 
  23 chr23_18373805   Sample    C    A        0      0        2 
  23 chr23_18375243     AAsi    G    T        0      0        2 
  23 chr23_18375243     AKia    G    T        0      0        2 
  23 chr23_18375243     AOna    G    T        0      0        2 
  23 chr23_18375243     ASom    G    T        0      0        2 
  23 chr23_18375243     HCab    G    T        0      0        2 
  23 chr23_18375243     HPrz    G    T        0      0        2 
  23 chr23_18375243     ZBoe    G    T        0      0        2 
  23 chr23_18375243     ZGre    G    T        0      0        2 
  23 chr23_18375243     ZHar    G    T      0.5      1        2 
  23 chr23_18375243   Sample    G    T        0      0        2 
  23 chr23_18378478     AAsi    C    G        1      2        2 
  23 chr23_18378478     AKia    C    G        0      0        2 
  23 chr23_18378478     AOna    C    G        0      0        2 
  23 chr23_18378478     ASom    C    G        1      2        2 
  23 chr23_18378478     HCab    C    G        1      2        2 
  23 chr23_18378478     HPrz    C    G        1      2        2 
  23 chr23_18378478     ZBoe    C    G        0      0        2 
  23 chr23_18378478     ZGre    C    G        0      0        2 
  23 chr23_18378478     ZHar    C    G        0      0        2 
  23 chr23_18378478   Sample    C    G        1      2        2 
  23 chr23_18390912     AAsi    G    T      0.5      1        2 
  23 chr23_18390912     AKia    G    T        0      0        2 
  23 chr23_18390912     AOna    G    T        0      0        2 
  23 chr23_18390912     ASom    G    T        0      0        2 
  23 chr23_18390912     HCab    G    T        0      0        2 
  23 chr23_18390912     HPrz    G    T        0      0        2 
  23 chr23_18390912     ZBoe    G    T        0      0        2 
  23 chr23_18390912     ZGre    G    T        0      0        2 
  23 chr23_18390912     ZHar    G    T        0      0        2 
  23 chr23_18390912   Sample    G    T        0      0        2 
  23 chr23_18412360     AAsi    A    T        0      0        2 
  23 chr23_18412360     AKia    A    T        0      0        2 
  23 chr23_18412360     AOna    A    T        0      0        2 
  23 chr23_18412360     ASom    A    T      0.5      1        2 
  23 chr23_18412360     HCab    A    T        0      0        2 
  23 chr23_18412360     HPrz    A    T        0      0        2 
  23 chr23_18412360     ZBoe    A    T        0      0        2 
  23 chr23_18412360     ZGre    A    T        0      0        2 
  23 chr23_18412360     ZHar    A    T        0      0        2 
  23 chr23_18412360   Sample    A    T        0      0        2 
  23 chr23_18414950     AAsi    G    C        0      0        2 
  23 chr23_18414950     AKia    G    C        1      2        2 
  23 chr23_18414950     AOna    G    C        1      2        2 
  23 chr23_18414950     ASom    G    C        0      0        2 
  23 chr23_18414950     HCab    G    C        0      0        2 
  23 chr23_18414950     HPrz    G    C        0      0        2 
  23 chr23_18414950     ZBoe    G    C        0      0        2 
  23 chr23_18414950     ZGre    G    C        0      0        2 
  23 chr23_18414950     ZHar    G    C        0      0        2 
  23 chr23_18414950   Sample    G    C        0      0        2 
  23 chr23_18419823     AAsi    G    C      0.5      1        2 
  23 chr23_18419823     AKia    G    C        0      0        2 
  23 chr23_18419823     AOna    G    C        0      0        2 
  23 chr23_18419823     ASom    G    C      0.5      1        2 
  23 chr23_18419823     HCab    G    C        0      0        2 
  23 chr23_18419823     HPrz    G    C        0      0        2 
  23 chr23_18419823     ZBoe    G    C        0      0        2 
  23 chr23_18419823     ZGre    G    C        0      0        2 
  23 chr23_18419823     ZHar    G    C        0      0        2 
  23 chr23_18419823   Sample    G    C        1      2        2 
  23 chr23_18450391     AAsi    A    C      0.5      1        2 
  23 chr23_18450391     AKia    A    C        0      0        2 
  23 chr23_18450391     AOna    A    C        0      0        2 
  23 chr23_18450391     ASom    A    C        0      0        2 
  23 chr23_18450391     HCab    A    C        0      0        2 
  23 chr23_18450391     HPrz    A    C        0      0        2 
  23 chr23_18450391     ZBoe    A    C        0      0        2 
  23 chr23_18450391     ZGre    A    C        0      0        2 
  23 chr23_18450391     ZHar    A    C        0      0        2 
  23 chr23_18450391   Sample    A    C        1      2        2 
  23 chr23_18460125     AAsi    C    A        0      0        2 
  23 chr23_18460125     AKia    C    A        0      0        2 
  23 chr23_18460125     AOna    C    A        0      0        2 
  23 chr23_18460125     ASom    C    A      0.5      1        2 
  23 chr23_18460125     HCab    C    A        0      0        2 
  23 chr23_18460125     HPrz    C    A        0      0        2 
  23 chr23_18460125     ZBoe    C    A        0      0        2 
  23 chr23_18460125     ZGre    C    A        0      0        2 
  23 chr23_18460125     ZHar    C    A        0      0        2 
  23 chr23_18460125   Sample    C    A        0      0        2 
  23 chr23_18493484     AAsi    G    T        0      0        2 
  23 chr23_18493484     AKia    G    T        0      0        2 
  23 chr23_18493484     AOna    G    T        0      0        2 
  23 chr23_18493484     ASom    G    T        0      0        2 
  23 chr23_18493484     HCab    G    T        0      0        2 
  23 chr23_18493484     HPrz    G    T        0      0        2 
  23 chr23_18493484     ZBoe    G    T      0.5      1        2 
  23 chr23_18493484     ZGre    G    T        0      0        2 
  23 chr23_18493484     ZHar    G    T        0      0        2 
  23 chr23_18493484   Sample    G    T        0      0        2 
  23 chr23_18519474     AAsi    G    T      0.5      1        2 
  23 chr23_18519474     AKia    G    T        0      0        2 
  23 chr23_18519474     AOna    G    T        0      0        2 
  23 chr23_18519474     ASom    G    T      0.5      1        2 
  23 chr23_18519474     HCab    G    T        0      0        2 
  23 chr23_18519474     HPrz    G    T        0      0        2 
  23 chr23_18519474     ZBoe    G    T        0      0        2 
  23 chr23_18519474     ZGre    G    T        0      0        2 
  23 chr23_18519474     ZHar    G    T        0      0        2 
  23 chr23_18519474   Sample    G    T        1      2        2 
  23 chr23_18520775     AAsi    A    T        0      0        2 
  23 chr23_18520775     AKia    A    T      0.5      1        2 
  23 chr23_18520775     AOna    A    T        0      0        2 
  23 chr23_18520775     ASom    A    T        0      0        2 
  23 chr23_18520775     HCab    A    T        0      0        2 
  23 chr23_18520775     HPrz    A    T        0      0        2 
  23 chr23_18520775     ZBoe    A    T        0      0        2 
  23 chr23_18520775     ZGre    A    T        0      0        2 
  23 chr23_18520775     ZHar    A    T        0      0        2 
  23 chr23_18520775   Sample    A    T        0      0        2 
  23 chr23_18535956     AAsi    T    G        0      0        2 
  23 chr23_18535956     AKia    T    G        0      0        2 
  23 chr23_18535956     AOna    T    G        0      0        2 
  23 chr23_18535956     ASom    T    G        0      0        2 
  23 chr23_18535956     HCab    T    G      0.5      1        2 
  23 chr23_18535956     HPrz    T    G        0      0        2 
  23 chr23_18535956     ZBoe    T    G        0      0        2 
  23 chr23_18535956     ZGre    T    G        0      0        2 
  23 chr23_18535956     ZHar    T    G        0      0        2 
  23 chr23_18535956   Sample    T    G        0      0        2 
  23 chr23_18540878     AAsi    A    C        0      0        2 
  23 chr23_18540878     AKia    A    C        0      0        2 
  23 chr23_18540878     AOna    A    C        0      0        2 
  23 chr23_18540878     ASom    A    C        0      0        2 
  23 chr23_18540878     HCab    A    C        0      0        2 
  23 chr23_18540878     HPrz    A    C        0      0        2 
  23 chr23_18540878     ZBoe    A    C        0      0        2 
  23 chr23_18540878     ZGre    A    C        1      2        2 
  23 chr23_18540878     ZHar    A    C        0      0        2 
  23 chr23_18540878   Sample    A    C        0      0        2 
  23 chr23_18608699     AAsi    C    G        0      0        2 
  23 chr23_18608699     AKia    C    G        0      0        2 
  23 chr23_18608699     AOna    C    G        1      2        2 
  23 chr23_18608699     ASom    C    G        0      0        2 
  23 chr23_18608699     HCab    C    G        0      0        2 
  23 chr23_18608699     HPrz    C    G        0      0        2 
  23 chr23_18608699     ZBoe    C    G        0      0        2 
  23 chr23_18608699     ZGre    C    G        0      0        2 
  23 chr23_18608699     ZHar    C    G        0      0        2 
  23 chr23_18608699   Sample    C    G        0      0        2 
  23 chr23_18615557     AAsi    A    T        0      0        2 
  23 chr23_18615557     AKia    A    T        0      0        2 
  23 chr23_18615557     AOna    A    T        1      2        2 
  23 chr23_18615557     ASom    A    T        0      0        2 
  23 chr23_18615557     HCab    A    T        0      0        2 
  23 chr23_18615557     HPrz    A    T        0      0        2 
  23 chr23_18615557     ZBoe    A    T        0      0        2 
  23 chr23_18615557     ZGre    A    T        0      0        2 
  23 chr23_18615557     ZHar    A    T        0      0        2 
  23 chr23_18615557   Sample    A    T        0      0        2 
  23 chr23_18621113     AAsi    C    A        0      0        2 
  23 chr23_18621113     AKia    C    A        0      0        2 
  23 chr23_18621113     AOna    C    A        0      0        2 
  23 chr23_18621113     ASom    C    A        0      0        2 
  23 chr23_18621113     HCab    C    A        0      0        2 
  23 chr23_18621113     HPrz    C    A        0      0        2 
  23 chr23_18621113     ZBoe    C    A        0      0        2 
  23 chr23_18621113     ZGre    C    A        1      2        2 
  23 chr23_18621113     ZHar    C    A        0      0        2 
  23 chr23_18621113   Sample    C    A        0      0        2 
  23 chr23_18636227     AAsi    A    T        0      0        2 
  23 chr23_18636227     AKia    A    T        0      0        2 
  23 chr23_18636227     AOna    A    T        0      0        2 
  23 chr23_18636227     ASom    A    T        0      0        2 
  23 chr23_18636227     HCab    A    T        0      0        2 
  23 chr23_18636227     HPrz    A    T        0      0        2 
  23 chr23_18636227     ZBoe    A    T        0      0        2 
  23 chr23_18636227     ZGre    A    T        1      2        2 
  23 chr23_18636227     ZHar    A    T        0      0        2 
  23 chr23_18636227   Sample    A    T        0      0        2 
  23 chr23_18644639     AAsi    G    C        0      0        2 
  23 chr23_18644639     AKia    G    C        0      0        2 
  23 chr23_18644639     AOna    G    C      0.5      1        2 
  23 chr23_18644639     ASom    G    C        0      0        2 
  23 chr23_18644639     HCab    G    C        0      0        2 
  23 chr23_18644639     HPrz    G    C        0      0        2 
  23 chr23_18644639     ZBoe    G    C        0      0        2 
  23 chr23_18644639     ZGre    G    C        0      0        2 
  23 chr23_18644639     ZHar    G    C        0      0        2 
  23 chr23_18644639   Sample    G    C        0      0        2 
  23 chr23_18653131     AAsi    A    C        0      0        2 
  23 chr23_18653131     AKia    A    C        0      0        2 
  23 chr23_18653131     AOna    A    C        0      0        2 
  23 chr23_18653131     ASom    A    C        0      0        2 
  23 chr23_18653131     HCab    A    C        0      0        2 
  23 chr23_18653131     HPrz    A    C        0      0        2 
  23 chr23_18653131     ZBoe    A    C      0.5      1        2 
  23 chr23_18653131     ZGre    A    C        0      0        2 
  23 chr23_18653131     ZHar    A    C        0      0        2 
  23 chr23_18653131   Sample    A    C        0      0        2 
  23 chr23_18658519     AAsi    T    G        0      0        2 
  23 chr23_18658519     AKia    T    G      0.5      1        2 
  23 chr23_18658519     AOna    T    G        0      0        2 
  23 chr23_18658519     ASom    T    G        0      0        2 
  23 chr23_18658519     HCab    T    G        0      0        2 
  23 chr23_18658519     HPrz    T    G        0      0        2 
  23 chr23_18658519     ZBoe    T    G        0      0        2 
  23 chr23_18658519     ZGre    T    G        0      0        2 
  23 chr23_18658519     ZHar    T    G        0      0        2 
  23 chr23_18658519   Sample    T    G        0      0        2 
  23 chr23_18681453     AAsi    C    G        0      0        2 
  23 chr23_18681453     AKia    C    G        0      0        2 
  23 chr23_18681453     AOna    C    G        0      0        2 
  23 chr23_18681453     ASom    C    G        0      0        2 
  23 chr23_18681453     HCab    C    G        0      0        2 
  23 chr23_18681453     HPrz    C    G      0.5      1        2 
  23 chr23_18681453     ZBoe    C    G        0      0        2 
  23 chr23_18681453     ZGre    C    G        0      0        2 
  23 chr23_18681453     ZHar    C    G        0      0        2 
  23 chr23_18681453   Sample    C    G        0      0        2 
  23 chr23_18698863     AAsi    G    C        0      0        2 
  23 chr23_18698863     AKia    G    C        0      0        2 
  23 chr23_18698863     AOna    G    C        0      0        2 
  23 chr23_18698863     ASom    G    C        0      0        2 
  23 chr23_18698863     HCab    G    C        1      2        2 
  23 chr23_18698863     HPrz    G    C        1      2        2 
  23 chr23_18698863     ZBoe    G    C        0      0        2 
  23 chr23_18698863     ZGre    G    C        0      0        2 
  23 chr23_18698863     ZHar    G    C        0      0        2 
  23 chr23_18698863   Sample    G    C        0      0        2 
  23 chr23_18720981     AAsi    A    C        0      0        2 
  23 chr23_18720981     AKia    A    C        1      2        2 
  23 chr23_18720981     AOna    A    C        0      0        2 
  23 chr23_18720981     ASom    A    C        0      0        2 
  23 chr23_18720981     HCab    A    C        0      0        2 
  23 chr23_18720981     HPrz    A    C        0      0        2 
  23 chr23_18720981     ZBoe    A    C        0      0        2 
  23 chr23_18720981     ZGre    A    C        0      0        2 
  23 chr23_18720981     ZHar    A    C        0      0        2 
  23 chr23_18720981   Sample    A    C        0      0        2 
  23 chr23_18737294     AAsi    C    G        0      0        2 
  23 chr23_18737294     AKia    C    G        0      0        2 
  23 chr23_18737294     AOna    C    G        0      0        2 
  23 chr23_18737294     ASom    C    G        0      0        2 
  23 chr23_18737294     HCab    C    G        0      0        2 
  23 chr23_18737294     HPrz    C    G      0.5      1        2 
  23 chr23_18737294     ZBoe    C    G        0      0        2 
  23 chr23_18737294     ZGre    C    G        0      0        2 
  23 chr23_18737294     ZHar    C    G        0      0        2 
  23 chr23_18737294   Sample    C    G        0      0        2 
  23 chr23_18740905     AAsi    C    G        0      0        2 
  23 chr23_18740905     AKia    C    G        0      0        2 
  23 chr23_18740905     AOna    C    G        0      0        2 
  23 chr23_18740905     ASom    C    G        0      0        2 
  23 chr23_18740905     HCab    C    G        1      2        2 
  23 chr23_18740905     HPrz    C    G        1      2        2 
  23 chr23_18740905     ZBoe    C    G        0      0        2 
  23 chr23_18740905     ZGre    C    G        0      0        2 
  23 chr23_18740905     ZHar    C    G        0      0        2 
  23 chr23_18740905   Sample    C    G        0      0        2 
  23 chr23_18766704     AAsi    T    A        1      2        2 
  23 chr23_18766704     AKia    T    A        0      0        2 
  23 chr23_18766704     AOna    T    A        0      0        2 
  23 chr23_18766704     ASom    T    A        1      2        2 
  23 chr23_18766704     HCab    T    A        0      0        2 
  23 chr23_18766704     HPrz    T    A        0      0        2 
  23 chr23_18766704     ZBoe    T    A        0      0        2 
  23 chr23_18766704     ZGre    T    A        0      0        2 
  23 chr23_18766704     ZHar    T    A        0      0        2 
  23 chr23_18766704   Sample    T    A        1      2        2 
  23 chr23_18791792     AAsi    G    C      0.5      1        2 
  23 chr23_18791792     AKia    G    C        0      0        2 
  23 chr23_18791792     AOna    G    C        0      0        2 
  23 chr23_18791792     ASom    G    C        0      0        2 
  23 chr23_18791792     HCab    G    C        0      0        2 
  23 chr23_18791792     HPrz    G    C        0      0        2 
  23 chr23_18791792     ZBoe    G    C        0      0        2 
  23 chr23_18791792     ZGre    G    C        0      0        2 
  23 chr23_18791792     ZHar    G    C        0      0        2 
  23 chr23_18791792   Sample    G    C        0      0        2 
  23 chr23_18796963     AAsi    G    T        0      0        2 
  23 chr23_18796963     AKia    G    T        0      0        2 
  23 chr23_18796963     AOna    G    T        0      0        2 
  23 chr23_18796963     ASom    G    T        1      2        2 
  23 chr23_18796963     HCab    G    T        0      0        2 
  23 chr23_18796963     HPrz    G    T        0      0        2 
  23 chr23_18796963     ZBoe    G    T        0      0        2 
  23 chr23_18796963     ZGre    G    T        0      0        2 
  23 chr23_18796963     ZHar    G    T        0      0        2 
  23 chr23_18796963   Sample    G    T        0      0        2 
  23 chr23_18797865     AAsi    G    C        0      0        2 
  23 chr23_18797865     AKia    G    C        0      0        2 
  23 chr23_18797865     AOna    G    C        0      0        2 
  23 chr23_18797865     ASom    G    C        0      0        2 
  23 chr23_18797865     HCab    G    C      0.5      1        2 
  23 chr23_18797865     HPrz    G    C        1      2        2 
  23 chr23_18797865     ZBoe    G    C        0      0        2 
  23 chr23_18797865     ZGre    G    C        0      0        2 
  23 chr23_18797865     ZHar    G    C        0      0        2 
  23 chr23_18797865   Sample    G    C        0      0        2 
  23 chr23_18801522     AAsi    A    T        0      0        2 
  23 chr23_18801522     AKia    A    T        0      0        2 
  23 chr23_18801522     AOna    A    T        0      0        2 
  23 chr23_18801522     ASom    A    T        0      0        2 
  23 chr23_18801522     HCab    A    T        1      2        2 
  23 chr23_18801522     HPrz    A    T        1      2        2 
  23 chr23_18801522     ZBoe    A    T        0      0        2 
  23 chr23_18801522     ZGre    A    T        0      0        2 
  23 chr23_18801522     ZHar    A    T        0      0        2 
  23 chr23_18801522   Sample    A    T        0      0        2 
  23 chr23_18812291     AAsi    G    C        0      0        2 
  23 chr23_18812291     AKia    G    C        0      0        2 
  23 chr23_18812291     AOna    G    C        0      0        2 
  23 chr23_18812291     ASom    G    C        0      0        2 
  23 chr23_18812291     HCab    G    C        0      0        2 
  23 chr23_18812291     HPrz    G    C        0      0        2 
  23 chr23_18812291     ZBoe    G    C      0.5      1        2 
  23 chr23_18812291     ZGre    G    C        0      0        2 
  23 chr23_18812291     ZHar    G    C        0      0        2 
  23 chr23_18812291   Sample    G    C        0      0        2 
  23 chr23_18813251     AAsi    C    A        0      0        2 
  23 chr23_18813251     AKia    C    A        0      0        2 
  23 chr23_18813251     AOna    C    A        0      0        2 
  23 chr23_18813251     ASom    C    A        0      0        2 
  23 chr23_18813251     HCab    C    A      0.5      1        2 
  23 chr23_18813251     HPrz    C    A      0.5      1        2 
  23 chr23_18813251     ZBoe    C    A        0      0        2 
  23 chr23_18813251     ZGre    C    A        0      0        2 
  23 chr23_18813251     ZHar    C    A        0      0        2 
  23 chr23_18813251   Sample    C    A        0      0        2 
  23 chr23_18833710     AAsi    G    T        0      0        2 
  23 chr23_18833710     AKia    G    T        0      0        2 
  23 chr23_18833710     AOna    G    T        0      0        2 
  23 chr23_18833710     ASom    G    T        0      0        2 
  23 chr23_18833710     HCab    G    T        0      0        2 
  23 chr23_18833710     HPrz    G    T        0      0        2 
  23 chr23_18833710     ZBoe    G    T        0      0        2 
  23 chr23_18833710     ZGre    G    T        1      2        2 
  23 chr23_18833710     ZHar    G    T        0      0        2 
  23 chr23_18833710   Sample    G    T        0      0        2 
  23 chr23_18843092     AAsi    C    G        0      0        2 
  23 chr23_18843092     AKia    C    G        0      0        2 
  23 chr23_18843092     AOna    C    G        0      0        2 
  23 chr23_18843092     ASom    C    G        0      0        2 
  23 chr23_18843092     HCab    C    G        0      0        2 
  23 chr23_18843092     HPrz    C    G        0      0        2 
  23 chr23_18843092     ZBoe    C    G        0      0        2 
  23 chr23_18843092     ZGre    C    G        1      2        2 
  23 chr23_18843092     ZHar    C    G        0      0        2 
  23 chr23_18843092   Sample    C    G        0      0        2 
  23 chr23_18847022     AAsi    T    A        0      0        2 
  23 chr23_18847022     AKia    T    A        0      0        2 
  23 chr23_18847022     AOna    T    A        0      0        2 
  23 chr23_18847022     ASom    T    A        0      0        2 
  23 chr23_18847022     HCab    T    A        0      0        2 
  23 chr23_18847022     HPrz    T    A        0      0        2 
  23 chr23_18847022     ZBoe    T    A        1      2        2 
  23 chr23_18847022     ZGre    T    A        0      0        2 
  23 chr23_18847022     ZHar    T    A        0      0        2 
  23 chr23_18847022   Sample    T    A        0      0        2 
  23 chr23_18848835     AAsi    T    G        0      0        2 
  23 chr23_18848835     AKia    T    G        0      0        2 
  23 chr23_18848835     AOna    T    G        0      0        2 
  23 chr23_18848835     ASom    T    G        0      0        2 
  23 chr23_18848835     HCab    T    G        1      2        2 
  23 chr23_18848835     HPrz    T    G        1      2        2 
  23 chr23_18848835     ZBoe    T    G        0      0        2 
  23 chr23_18848835     ZGre    T    G        0      0        2 
  23 chr23_18848835     ZHar    T    G        0      0        2 
  23 chr23_18848835   Sample    T    G        0      0        2 
  23 chr23_18855749     AAsi    G    C        0      0        2 
  23 chr23_18855749     AKia    G    C        0      0        2 
  23 chr23_18855749     AOna    G    C        0      0        2 
  23 chr23_18855749     ASom    G    C        0      0        2 
  23 chr23_18855749     HCab    G    C      0.5      1        2 
  23 chr23_18855749     HPrz    G    C        0      0        2 
  23 chr23_18855749     ZBoe    G    C        0      0        2 
  23 chr23_18855749     ZGre    G    C        0      0        2 
  23 chr23_18855749     ZHar    G    C        0      0        2 
  23 chr23_18855749   Sample    G    C        0      0        2 
  23 chr23_18861372     AAsi    G    C        0      0        2 
  23 chr23_18861372     AKia    G    C        0      0        2 
  23 chr23_18861372     AOna    G    C        0      0        2 
  23 chr23_18861372     ASom    G    C        0      0        2 
  23 chr23_18861372     HCab    G    C        0      0        2 
  23 chr23_18861372     HPrz    G    C        0      0        2 
  23 chr23_18861372     ZBoe    G    C        1      2        2 
  23 chr23_18861372     ZGre    G    C        0      0        2 
  23 chr23_18861372     ZHar    G    C        0      0        2 
  23 chr23_18861372   Sample    G    C        0      0        2 
  23 chr23_18866269     AAsi    C    G        0      0        2 
  23 chr23_18866269     AKia    C    G        0      0        2 
  23 chr23_18866269     AOna    C    G        0      0        2 
  23 chr23_18866269     ASom    C    G        0      0        2 
  23 chr23_18866269     HCab    C    G        0      0        2 
  23 chr23_18866269     HPrz    C    G        0      0        2 
  23 chr23_18866269     ZBoe    C    G        0      0        2 
  23 chr23_18866269     ZGre    C    G        0      0        2 
  23 chr23_18866269     ZHar    C    G        1      2        2 
  23 chr23_18866269   Sample    C    G        0      0        2 
  23 chr23_18873585     AAsi    G    T        0      0        2 
  23 chr23_18873585     AKia    G    T        0      0        2 
  23 chr23_18873585     AOna    G    T        0      0        2 
  23 chr23_18873585     ASom    G    T        0      0        2 
  23 chr23_18873585     HCab    G    T      0.5      1        2 
  23 chr23_18873585     HPrz    G    T      0.5      1        2 
  23 chr23_18873585     ZBoe    G    T        0      0        2 
  23 chr23_18873585     ZGre    G    T        0      0        2 
  23 chr23_18873585     ZHar    G    T        0      0        2 
  23 chr23_18873585   Sample    G    T        0      0        2 
  23 chr23_18874974     AAsi    T    G        0      0        2 
  23 chr23_18874974     AKia    T    G        0      0        2 
  23 chr23_18874974     AOna    T    G        0      0        2 
  23 chr23_18874974     ASom    T    G        0      0        2 
  23 chr23_18874974     HCab    T    G        0      0        2 
  23 chr23_18874974     HPrz    T    G        0      0        2 
  23 chr23_18874974     ZBoe    T    G        0      0        2 
  23 chr23_18874974     ZGre    T    G        0      0        2 
  23 chr23_18874974     ZHar    T    G        1      2        2 
  23 chr23_18874974   Sample    T    G        0      0        2 
  23 chr23_18878812     AAsi    G    T        0      0        2 
  23 chr23_18878812     AKia    G    T        0      0        2 
  23 chr23_18878812     AOna    G    T        0      0        2 
  23 chr23_18878812     ASom    G    T        1      2        2 
  23 chr23_18878812     HCab    G    T        0      0        2 
  23 chr23_18878812     HPrz    G    T        0      0        2 
  23 chr23_18878812     ZBoe    G    T        0      0        2 
  23 chr23_18878812     ZGre    G    T        0      0        2 
  23 chr23_18878812     ZHar    G    T        0      0        2 
  23 chr23_18878812   Sample    G    T        0      0        2 
  23 chr23_18886869     AAsi    C    G        0      0        2 
  23 chr23_18886869     AKia    C    G        0      0        2 
  23 chr23_18886869     AOna    C    G        0      0        2 
  23 chr23_18886869     ASom    C    G        0      0        2 
  23 chr23_18886869     HCab    C    G      0.5      1        2 
  23 chr23_18886869     HPrz    C    G      0.5      1        2 
  23 chr23_18886869     ZBoe    C    G        0      0        2 
  23 chr23_18886869     ZGre    C    G        0      0        2 
  23 chr23_18886869     ZHar    C    G        0      0        2 
  23 chr23_18886869   Sample    C    G        0      0        2 
  23 chr23_18896945     AAsi    C    A        0      0        2 
  23 chr23_18896945     AKia    C    A        0      0        2 
  23 chr23_18896945     AOna    C    A        0      0        2 
  23 chr23_18896945     ASom    C    A        0      0        2 
  23 chr23_18896945     HCab    C    A        1      2        2 
  23 chr23_18896945     HPrz    C    A        1      2        2 
  23 chr23_18896945     ZBoe    C    A        0      0        2 
  23 chr23_18896945     ZGre    C    A        0      0        2 
  23 chr23_18896945     ZHar    C    A        0      0        2 
  23 chr23_18896945   Sample    C    A        0      0        2 
  23 chr23_18898157     AAsi    C    G        0      0        2 
  23 chr23_18898157     AKia    C    G        0      0        2 
  23 chr23_18898157     AOna    C    G        0      0        2 
  23 chr23_18898157     ASom    C    G        0      0        2 
  23 chr23_18898157     HCab    C    G        0      0        2 
  23 chr23_18898157     HPrz    C    G        0      0        2 
  23 chr23_18898157     ZBoe    C    G      0.5      1        2 
  23 chr23_18898157     ZGre    C    G        0      0        2 
  23 chr23_18898157     ZHar    C    G        0      0        2 
  23 chr23_18898157   Sample    C    G        0      0        2 
  23 chr23_18900024     AAsi    A    C        0      0        2 
  23 chr23_18900024     AKia    A    C        0      0        2 
  23 chr23_18900024     AOna    A    C        0      0        2 
  23 chr23_18900024     ASom    A    C        0      0        2 
  23 chr23_18900024     HCab    A    C        1      2        2 
  23 chr23_18900024     HPrz    A    C      0.5      1        2 
  23 chr23_18900024     ZBoe    A    C        0      0        2 
  23 chr23_18900024     ZGre    A    C        0      0        2 
  23 chr23_18900024     ZHar    A    C        0      0        2 
  23 chr23_18900024   Sample    A    C        0      0        2 
  23 chr23_18917374     AAsi    A    T        0      0        2 
  23 chr23_18917374     AKia    A    T        0      0        2 
  23 chr23_18917374     AOna    A    T        0      0        2 
  23 chr23_18917374     ASom    A    T        0      0        2 
  23 chr23_18917374     HCab    A    T        0      0        2 
  23 chr23_18917374     HPrz    A    T        0      0        2 
  23 chr23_18917374     ZBoe    A    T        1      2        2 
  23 chr23_18917374     ZGre    A    T        0      0        2 
  23 chr23_18917374     ZHar    A    T        1      2        2 
  23 chr23_18917374   Sample    A    T        0      0        2 
  23 chr23_18942623     AAsi    C    G        0      0        2 
  23 chr23_18942623     AKia    C    G        0      0        2 
  23 chr23_18942623     AOna    C    G        0      0        2 
  23 chr23_18942623     ASom    C    G        0      0        2 
  23 chr23_18942623     HCab    C    G        0      0        2 
  23 chr23_18942623     HPrz    C    G        0      0        2 
  23 chr23_18942623     ZBoe    C    G        0      0        2 
  23 chr23_18942623     ZGre    C    G        0      0        2 
  23 chr23_18942623     ZHar    C    G        1      2        2 
  23 chr23_18942623   Sample    C    G        0      0        2 
  23 chr23_18947632     AAsi    C    A        0      0        2 
  23 chr23_18947632     AKia    C    A        0      0        2 
  23 chr23_18947632     AOna    C    A        0      0        2 
  23 chr23_18947632     ASom    C    A        0      0        2 
  23 chr23_18947632     HCab    C    A        0      0        2 
  23 chr23_18947632     HPrz    C    A        0      0        2 
  23 chr23_18947632     ZBoe    C    A      0.5      1        2 
  23 chr23_18947632     ZGre    C    A        0      0        2 
  23 chr23_18947632     ZHar    C    A        0      0        2 
  23 chr23_18947632   Sample    C    A        0      0        2 
  23 chr23_18967448     AAsi    A    C        0      0        2 
  23 chr23_18967448     AKia    A    C        0      0        2 
  23 chr23_18967448     AOna    A    C        0      0        2 
  23 chr23_18967448     ASom    A    C        0      0        2 
  23 chr23_18967448     HCab    A    C        0      0        2 
  23 chr23_18967448     HPrz    A    C      0.5      1        2 
  23 chr23_18967448     ZBoe    A    C        0      0        2 
  23 chr23_18967448     ZGre    A    C        0      0        2 
  23 chr23_18967448     ZHar    A    C        0      0        2 
  23 chr23_18967448   Sample    A    C        0      0        2 
  23 chr23_19000308     AAsi    C    G      0.5      1        2 
  23 chr23_19000308     AKia    C    G        0      0        2 
  23 chr23_19000308     AOna    C    G        0      0        2 
  23 chr23_19000308     ASom    C    G        0      0        2 
  23 chr23_19000308     HCab    C    G        0      0        2 
  23 chr23_19000308     HPrz    C    G        0      0        2 
  23 chr23_19000308     ZBoe    C    G        0      0        2 
  23 chr23_19000308     ZGre    C    G        0      0        2 
  23 chr23_19000308     ZHar    C    G        0      0        2 
  23 chr23_19000308   Sample    C    G        0      0        2 
  23 chr23_19010530     AAsi    G    T        0      0        2 
  23 chr23_19010530     AKia    G    T        0      0        2 
  23 chr23_19010530     AOna    G    T        0      0        2 
  23 chr23_19010530     ASom    G    T        0      0        2 
  23 chr23_19010530     HCab    G    T        0      0        2 
  23 chr23_19010530     HPrz    G    T        0      0        2 
  23 chr23_19010530     ZBoe    G    T      0.5      1        2 
  23 chr23_19010530     ZGre    G    T        0      0        2 
  23 chr23_19010530     ZHar    G    T        0      0        2 
  23 chr23_19010530   Sample    G    T        0      0        2 
  23 chr23_19015398     AAsi    G    C      0.5      1        2 
  23 chr23_19015398     AKia    G    C        0      0        2 
  23 chr23_19015398     AOna    G    C        0      0        2 
  23 chr23_19015398     ASom    G    C        0      0        2 
  23 chr23_19015398     HCab    G    C        0      0        2 
  23 chr23_19015398     HPrz    G    C        0      0        2 
  23 chr23_19015398     ZBoe    G    C        0      0        2 
  23 chr23_19015398     ZGre    G    C        0      0        2 
  23 chr23_19015398     ZHar    G    C        0      0        2 
  23 chr23_19015398   Sample    G    C        0      0        2 
  23 chr23_19028793     AAsi    G    T        1      2        2 
  23 chr23_19028793     AKia    G    T        0      0        2 
  23 chr23_19028793     AOna    G    T        0      0        2 
  23 chr23_19028793     ASom    G    T        1      2        2 
  23 chr23_19028793     HCab    G    T        0      0        2 
  23 chr23_19028793     HPrz    G    T        0      0        2 
  23 chr23_19028793     ZBoe    G    T        0      0        2 
  23 chr23_19028793     ZGre    G    T        0      0        2 
  23 chr23_19028793     ZHar    G    T        0      0        2 
  23 chr23_19028793   Sample    G    T        1      2        2 
  23 chr23_19036820     AAsi    A    C        0      0        2 
  23 chr23_19036820     AKia    A    C        0      0        2 
  23 chr23_19036820     AOna    A    C        0      0        2 
  23 chr23_19036820     ASom    A    C        0      0        2 
  23 chr23_19036820     HCab    A    C        1      2        2 
  23 chr23_19036820     HPrz    A    C        1      2        2 
  23 chr23_19036820     ZBoe    A    C        0      0        2 
  23 chr23_19036820     ZGre    A    C        0      0        2 
  23 chr23_19036820     ZHar    A    C        0      0        2 
  23 chr23_19036820   Sample    A    C        0      0        2 
  23 chr23_19040666     AAsi    G    C        0      0        2 
  23 chr23_19040666     AKia    G    C        0      0        2 
  23 chr23_19040666     AOna    G    C        0      0        2 
  23 chr23_19040666     ASom    G    C        0      0        2 
  23 chr23_19040666     HCab    G    C        0      0        2 
  23 chr23_19040666     HPrz    G    C        0      0        2 
  23 chr23_19040666     ZBoe    G    C        1      2        2 
  23 chr23_19040666     ZGre    G    C        0      0        2 
  23 chr23_19040666     ZHar    G    C        0      0        2 
  23 chr23_19040666   Sample    G    C        0      0        2 
  23 chr23_19061477     AAsi    G    T        0      0        2 
  23 chr23_19061477     AKia    G    T        0      0        2 
  23 chr23_19061477     AOna    G    T        1      2        2 
  23 chr23_19061477     ASom    G    T        0      0        2 
  23 chr23_19061477     HCab    G    T        0      0        2 
  23 chr23_19061477     HPrz    G    T        0      0        2 
  23 chr23_19061477     ZBoe    G    T        0      0        2 
  23 chr23_19061477     ZGre    G    T        0      0        2 
  23 chr23_19061477     ZHar    G    T        0      0        2 
  23 chr23_19061477   Sample    G    T        0      0        2 
  23 chr23_19070907     AAsi    T    A        0      0        2 
  23 chr23_19070907     AKia    T    A        0      0        2 
  23 chr23_19070907     AOna    T    A        0      0        2 
  23 chr23_19070907     ASom    T    A        0      0        2 
  23 chr23_19070907     HCab    T    A        0      0        2 
  23 chr23_19070907     HPrz    T    A        0      0        2 
  23 chr23_19070907     ZBoe    T    A        0      0        2 
  23 chr23_19070907     ZGre    T    A        0      0        2 
  23 chr23_19070907     ZHar    T    A        1      2        2 
  23 chr23_19070907   Sample    T    A        0      0        2 
  23 chr23_19078157     AAsi    C    G        0      0        2 
  23 chr23_19078157     AKia    C    G        0      0        2 
  23 chr23_19078157     AOna    C    G        0      0        2 
  23 chr23_19078157     ASom    C    G        0      0        2 
  23 chr23_19078157     HCab    C    G        1      2        2 
  23 chr23_19078157     HPrz    C    G        1      2        2 
  23 chr23_19078157     ZBoe    C    G        0      0        2 
  23 chr23_19078157     ZGre    C    G        0      0        2 
  23 chr23_19078157     ZHar    C    G        0      0        2 
  23 chr23_19078157   Sample    C    G        0      0        2 
  23 chr23_19084988     AAsi    T    G        0      0        2 
  23 chr23_19084988     AKia    T    G        0      0        2 
  23 chr23_19084988     AOna    T    G        0      0        2 
  23 chr23_19084988     ASom    T    G        0      0        2 
  23 chr23_19084988     HCab    T    G        0      0        2 
  23 chr23_19084988     HPrz    T    G        0      0        2 
  23 chr23_19084988     ZBoe    T    G        0      0        2 
  23 chr23_19084988     ZGre    T    G        1      2        2 
  23 chr23_19084988     ZHar    T    G        0      0        2 
  23 chr23_19084988   Sample    T    G        0      0        2 
  23 chr23_19088358     AAsi    A    C        0      0        2 
  23 chr23_19088358     AKia    A    C        0      0        2 
  23 chr23_19088358     AOna    A    C      0.5      1        2 
  23 chr23_19088358     ASom    A    C        0      0        2 
  23 chr23_19088358     HCab    A    C        0      0        2 
  23 chr23_19088358     HPrz    A    C        0      0        2 
  23 chr23_19088358     ZBoe    A    C        0      0        2 
  23 chr23_19088358     ZGre    A    C        0      0        2 
  23 chr23_19088358     ZHar    A    C        0      0        2 
  23 chr23_19088358   Sample    A    C        0      0        2 
  23 chr23_19112675     AAsi    A    C        0      0        2 
  23 chr23_19112675     AKia    A    C        0      0        2 
  23 chr23_19112675     AOna    A    C        0      0        2 
  23 chr23_19112675     ASom    A    C      0.5      1        2 
  23 chr23_19112675     HCab    A    C        0      0        2 
  23 chr23_19112675     HPrz    A    C        0      0        2 
  23 chr23_19112675     ZBoe    A    C        0      0        2 
  23 chr23_19112675     ZGre    A    C        0      0        2 
  23 chr23_19112675     ZHar    A    C        0      0        2 
  23 chr23_19112675   Sample    A    C        0      0        2 
  23 chr23_19154116     AAsi    T    A        0      0        2 
  23 chr23_19154116     AKia    T    A        0      0        2 
  23 chr23_19154116     AOna    T    A        0      0        2 
  23 chr23_19154116     ASom    T    A        0      0        2 
  23 chr23_19154116     HCab    T    A        0      0        2 
  23 chr23_19154116     HPrz    T    A        0      0        2 
  23 chr23_19154116     ZBoe    T    A        0      0        2 
  23 chr23_19154116     ZGre    T    A        1      2        2 
  23 chr23_19154116     ZHar    T    A        0      0        2 
  23 chr23_19154116   Sample    T    A        0      0        2 
  23 chr23_19177217     AAsi    G    T        1      2        2 
  23 chr23_19177217     AKia    G    T        0      0        2 
  23 chr23_19177217     AOna    G    T        0      0        2 
  23 chr23_19177217     ASom    G    T      0.5      1        2 
  23 chr23_19177217     HCab    G    T        0      0        2 
  23 chr23_19177217     HPrz    G    T        0      0        2 
  23 chr23_19177217     ZBoe    G    T        0      0        2 
  23 chr23_19177217     ZGre    G    T        0      0        2 
  23 chr23_19177217     ZHar    G    T        0      0        2 
  23 chr23_19177217   Sample    G    T        1      2        2 
  23 chr23_19181210     AAsi    G    T        1      2        2 
  23 chr23_19181210     AKia    G    T        0      0        2 
  23 chr23_19181210     AOna    G    T        0      0        2 
  23 chr23_19181210     ASom    G    T      0.5      1        2 
  23 chr23_19181210     HCab    G    T        0      0        2 
  23 chr23_19181210     HPrz    G    T        0      0        2 
  23 chr23_19181210     ZBoe    G    T        0      0        2 
  23 chr23_19181210     ZGre    G    T        0      0        2 
  23 chr23_19181210     ZHar    G    T        0      0        2 
  23 chr23_19181210   Sample    G    T        1      2        2 
  23 chr23_19192045     AAsi    C    A        0      0        2 
  23 chr23_19192045     AKia    C    A        0      0        2 
  23 chr23_19192045     AOna    C    A        1      2        2 
  23 chr23_19192045     ASom    C    A        0      0        2 
  23 chr23_19192045     HCab    C    A        0      0        2 
  23 chr23_19192045     HPrz    C    A        0      0        2 
  23 chr23_19192045     ZBoe    C    A        0      0        2 
  23 chr23_19192045     ZGre    C    A        0      0        2 
  23 chr23_19192045     ZHar    C    A        0      0        2 
  23 chr23_19192045   Sample    C    A        0      0        2 
  23 chr23_19201468     AAsi    C    G        0      0        2 
  23 chr23_19201468     AKia    C    G        0      0        2 
  23 chr23_19201468     AOna    C    G      0.5      1        2 
  23 chr23_19201468     ASom    C    G        0      0        2 
  23 chr23_19201468     HCab    C    G        0      0        2 
  23 chr23_19201468     HPrz    C    G        0      0        2 
  23 chr23_19201468     ZBoe    C    G        0      0        2 
  23 chr23_19201468     ZGre    C    G        0      0        2 
  23 chr23_19201468     ZHar    C    G        0      0        2 
  23 chr23_19201468   Sample    C    G        0      0        2 
  23 chr23_19209169     AAsi    G    C        0      0        2 
  23 chr23_19209169     AKia    G    C        0      0        2 
  23 chr23_19209169     AOna    G    C        0      0        2 
  23 chr23_19209169     ASom    G    C        0      0        2 
  23 chr23_19209169     HCab    G    C        0      0        2 
  23 chr23_19209169     HPrz    G    C        0      0        2 
  23 chr23_19209169     ZBoe    G    C      0.5      1        2 
  23 chr23_19209169     ZGre    G    C        0      0        2 
  23 chr23_19209169     ZHar    G    C        0      0        2 
  23 chr23_19209169   Sample    G    C        0      0        2 
  23 chr23_19219273     AAsi    A    T        0      0        2 
  23 chr23_19219273     AKia    A    T        0      0        2 
  23 chr23_19219273     AOna    A    T        0      0        2 
  23 chr23_19219273     ASom    A    T        0      0        2 
  23 chr23_19219273     HCab    A    T        1      2        2 
  23 chr23_19219273     HPrz    A    T        1      2        2 
  23 chr23_19219273     ZBoe    A    T        0      0        2 
  23 chr23_19219273     ZGre    A    T        0      0        2 
  23 chr23_19219273     ZHar    A    T        0      0        2 
  23 chr23_19219273   Sample    A    T        0      0        2 
  23 chr23_19224884     AAsi    C    A        0      0        2 
  23 chr23_19224884     AKia    C    A        0      0        2 
  23 chr23_19224884     AOna    C    A        0      0        2 
  23 chr23_19224884     ASom    C    A        1      2        2 
  23 chr23_19224884     HCab    C    A        0      0        2 
  23 chr23_19224884     HPrz    C    A        0      0        2 
  23 chr23_19224884     ZBoe    C    A        0      0        2 
  23 chr23_19224884     ZGre    C    A        0      0        2 
  23 chr23_19224884     ZHar    C    A        0      0        2 
  23 chr23_19224884   Sample    C    A        0      0        2 
  23 chr23_19229531     AAsi    C    G        1      2        2 
  23 chr23_19229531     AKia    C    G        0      0        2 
  23 chr23_19229531     AOna    C    G        0      0        2 
  23 chr23_19229531     ASom    C    G        1      2        2 
  23 chr23_19229531     HCab    C    G        0      0        2 
  23 chr23_19229531     HPrz    C    G        0      0        2 
  23 chr23_19229531     ZBoe    C    G        0      0        2 
  23 chr23_19229531     ZGre    C    G        0      0        2 
  23 chr23_19229531     ZHar    C    G        0      0        2 
  23 chr23_19229531   Sample    C    G        1      2        2 
  23 chr23_19270561     AAsi    C    A        0      0        2 
  23 chr23_19270561     AKia    C    A        0      0        2 
  23 chr23_19270561     AOna    C    A        0      0        2 
  23 chr23_19270561     ASom    C    A        0      0        2 
  23 chr23_19270561     HCab    C    A        0      0        2 
  23 chr23_19270561     HPrz    C    A        0      0        2 
  23 chr23_19270561     ZBoe    C    A        0      0        2 
  23 chr23_19270561     ZGre    C    A        1      2        2 
  23 chr23_19270561     ZHar    C    A        0      0        2 
  23 chr23_19270561   Sample    C    A        0      0        2 
  23 chr23_19324703     AAsi    C    G        0      0        2 
  23 chr23_19324703     AKia    C    G        0      0        2 
  23 chr23_19324703     AOna    C    G        0      0        2 
  23 chr23_19324703     ASom    C    G        0      0        2 
  23 chr23_19324703     HCab    C    G        0      0        2 
  23 chr23_19324703     HPrz    C    G        0      0        2 
  23 chr23_19324703     ZBoe    C    G      0.5      1        2 
  23 chr23_19324703     ZGre    C    G        0      0        2 
  23 chr23_19324703     ZHar    C    G        0      0        2 
  23 chr23_19324703   Sample    C    G        0      0        2 
  23 chr23_19330777     AAsi    C    G        0      0        2 
  23 chr23_19330777     AKia    C    G        0      0        2 
  23 chr23_19330777     AOna    C    G        0      0        2 
  23 chr23_19330777     ASom    C    G        0      0        2 
  23 chr23_19330777     HCab    C    G        0      0        2 
  23 chr23_19330777     HPrz    C    G        0      0        2 
  23 chr23_19330777     ZBoe    C    G        0      0        2 
  23 chr23_19330777     ZGre    C    G        0      0        2 
  23 chr23_19330777     ZHar    C    G      0.5      1        2 
  23 chr23_19330777   Sample    C    G        0      0        2 
  23 chr23_19338620     AAsi    C    G        0      0        2 
  23 chr23_19338620     AKia    C    G        1      2        2 
  23 chr23_19338620     AOna    C    G        0      0        2 
  23 chr23_19338620     ASom    C    G        0      0        2 
  23 chr23_19338620     HCab    C    G        0      0        2 
  23 chr23_19338620     HPrz    C    G        0      0        2 
  23 chr23_19338620     ZBoe    C    G        0      0        2 
  23 chr23_19338620     ZGre    C    G        0      0        2 
  23 chr23_19338620     ZHar    C    G        0      0        2 
  23 chr23_19338620   Sample    C    G        0      0        2 
  23 chr23_19341019     AAsi    T    G        0      0        2 
  23 chr23_19341019     AKia    T    G        0      0        2 
  23 chr23_19341019     AOna    T    G        0      0        2 
  23 chr23_19341019     ASom    T    G        0      0        2 
  23 chr23_19341019     HCab    T    G        0      0        2 
  23 chr23_19341019     HPrz    T    G        0      0        2 
  23 chr23_19341019     ZBoe    T    G      0.5      1        2 
  23 chr23_19341019     ZGre    T    G        0      0        2 
  23 chr23_19341019     ZHar    T    G        1      2        2 
  23 chr23_19341019   Sample    T    G        0      0        2 
  23 chr23_19351535     AAsi    C    A        0      0        2 
  23 chr23_19351535     AKia    C    A        0      0        2 
  23 chr23_19351535     AOna    C    A        0      0        2 
  23 chr23_19351535     ASom    C    A        0      0        2 
  23 chr23_19351535     HCab    C    A        1      2        2 
  23 chr23_19351535     HPrz    C    A        1      2        2 
  23 chr23_19351535     ZBoe    C    A        0      0        2 
  23 chr23_19351535     ZGre    C    A        0      0        2 
  23 chr23_19351535     ZHar    C    A        0      0        2 
  23 chr23_19351535   Sample    C    A        0      0        2 
  23 chr23_19358234     AAsi    A    C        0      0        2 
  23 chr23_19358234     AKia    A    C        0      0        2 
  23 chr23_19358234     AOna    A    C        0      0        2 
  23 chr23_19358234     ASom    A    C        0      0        2 
  23 chr23_19358234     HCab    A    C        0      0        2 
  23 chr23_19358234     HPrz    A    C        0      0        2 
  23 chr23_19358234     ZBoe    A    C        0      0        2 
  23 chr23_19358234     ZGre    A    C        0      0        2 
  23 chr23_19358234     ZHar    A    C        1      2        2 
  23 chr23_19358234   Sample    A    C        0      0        2 
  23 chr23_19362078     AAsi    G    T        0      0        2 
  23 chr23_19362078     AKia    G    T        0      0        2 
  23 chr23_19362078     AOna    G    T        0      0        2 
  23 chr23_19362078     ASom    G    T        0      0        2 
  23 chr23_19362078     HCab    G    T        1      2        2 
  23 chr23_19362078     HPrz    G    T        1      2        2 
  23 chr23_19362078     ZBoe    G    T        0      0        2 
  23 chr23_19362078     ZGre    G    T        0      0        2 
  23 chr23_19362078     ZHar    G    T        0      0        2 
  23 chr23_19362078   Sample    G    T        0      0        2 
  23 chr23_19363576     AAsi    G    C        0      0        2 
  23 chr23_19363576     AKia    G    C        0      0        2 
  23 chr23_19363576     AOna    G    C        0      0        2 
  23 chr23_19363576     ASom    G    C        0      0        2 
  23 chr23_19363576     HCab    G    C        0      0        2 
  23 chr23_19363576     HPrz    G    C        1      2        2 
  23 chr23_19363576     ZBoe    G    C        0      0        2 
  23 chr23_19363576     ZGre    G    C        0      0        2 
  23 chr23_19363576     ZHar    G    C        0      0        2 
  23 chr23_19363576   Sample    G    C        0      0        2 
  23 chr23_19369555     AAsi    A    T        0      0        2 
  23 chr23_19369555     AKia    A    T        0      0        2 
  23 chr23_19369555     AOna    A    T        1      2        2 
  23 chr23_19369555     ASom    A    T        0      0        2 
  23 chr23_19369555     HCab    A    T        0      0        2 
  23 chr23_19369555     HPrz    A    T        0      0        2 
  23 chr23_19369555     ZBoe    A    T        0      0        2 
  23 chr23_19369555     ZGre    A    T        0      0        2 
  23 chr23_19369555     ZHar    A    T        0      0        2 
  23 chr23_19369555   Sample    A    T        0      0        2 
  23 chr23_19377936     AAsi    C    A        0      0        2 
  23 chr23_19377936     AKia    C    A        0      0        2 
  23 chr23_19377936     AOna    C    A        0      0        2 
  23 chr23_19377936     ASom    C    A        0      0        2 
  23 chr23_19377936     HCab    C    A      0.5      1        2 
  23 chr23_19377936     HPrz    C    A        0      0        2 
  23 chr23_19377936     ZBoe    C    A        0      0        2 
  23 chr23_19377936     ZGre    C    A        0      0        2 
  23 chr23_19377936     ZHar    C    A        0      0        2 
  23 chr23_19377936   Sample    C    A        0      0        2 
  23 chr23_19408935     AAsi    C    A        0      0        2 
  23 chr23_19408935     AKia    C    A        0      0        2 
  23 chr23_19408935     AOna    C    A        0      0        2 
  23 chr23_19408935     ASom    C    A        0      0        2 
  23 chr23_19408935     HCab    C    A        0      0        2 
  23 chr23_19408935     HPrz    C    A        0      0        2 
  23 chr23_19408935     ZBoe    C    A      0.5      1        2 
  23 chr23_19408935     ZGre    C    A        0      0        2 
  23 chr23_19408935     ZHar    C    A        1      2        2 
  23 chr23_19408935   Sample    C    A        0      0        2 
  23 chr23_19417563     AAsi    G    T        0      0        2 
  23 chr23_19417563     AKia    G    T      0.5      1        2 
  23 chr23_19417563     AOna    G    T        0      0        2 
  23 chr23_19417563     ASom    G    T        0      0        2 
  23 chr23_19417563     HCab    G    T        0      0        2 
  23 chr23_19417563     HPrz    G    T        0      0        2 
  23 chr23_19417563     ZBoe    G    T        0      0        2 
  23 chr23_19417563     ZGre    G    T        0      0        2 
  23 chr23_19417563     ZHar    G    T        0      0        2 
  23 chr23_19417563   Sample    G    T        0      0        2 
  23 chr23_19426078     AAsi    C    A        0      0        2 
  23 chr23_19426078     AKia    C    A        0      0        2 
  23 chr23_19426078     AOna    C    A        0      0        2 
  23 chr23_19426078     ASom    C    A        0      0        2 
  23 chr23_19426078     HCab    C    A        0      0        2 
  23 chr23_19426078     HPrz    C    A        0      0        2 
  23 chr23_19426078     ZBoe    C    A      0.5      1        2 
  23 chr23_19426078     ZGre    C    A        0      0        2 
  23 chr23_19426078     ZHar    C    A        0      0        2 
  23 chr23_19426078   Sample    C    A        0      0        2 
  23 chr23_19432995     AAsi    C    A        0      0        2 
  23 chr23_19432995     AKia    C    A        0      0        2 
  23 chr23_19432995     AOna    C    A        0      0        2 
  23 chr23_19432995     ASom    C    A        0      0        2 
  23 chr23_19432995     HCab    C    A        0      0        2 
  23 chr23_19432995     HPrz    C    A        0      0        2 
  23 chr23_19432995     ZBoe    C    A      0.5      1        2 
  23 chr23_19432995     ZGre    C    A        0      0        2 
  23 chr23_19432995     ZHar    C    A        0      0        2 
  23 chr23_19432995   Sample    C    A        0      0        2 
  23 chr23_19441255     AAsi    G    T        0      0        2 
  23 chr23_19441255     AKia    G    T        0      0        2 
  23 chr23_19441255     AOna    G    T        0      0        2 
  23 chr23_19441255     ASom    G    T        0      0        2 
  23 chr23_19441255     HCab    G    T        1      2        2 
  23 chr23_19441255     HPrz    G    T        1      2        2 
  23 chr23_19441255     ZBoe    G    T        0      0        2 
  23 chr23_19441255     ZGre    G    T        0      0        2 
  23 chr23_19441255     ZHar    G    T        0      0        2 
  23 chr23_19441255   Sample    G    T        0      0        2 
  23 chr23_19443282     AAsi    T    A        1      2        2 
  23 chr23_19443282     AKia    T    A        0      0        2 
  23 chr23_19443282     AOna    T    A        0      0        2 
  23 chr23_19443282     ASom    T    A      0.5      1        2 
  23 chr23_19443282     HCab    T    A        0      0        2 
  23 chr23_19443282     HPrz    T    A        0      0        2 
  23 chr23_19443282     ZBoe    T    A        0      0        2 
  23 chr23_19443282     ZGre    T    A        0      0        2 
  23 chr23_19443282     ZHar    T    A        0      0        2 
  23 chr23_19443282   Sample    T    A        1      2        2 
  23 chr23_19449047     AAsi    C    A        0      0        2 
  23 chr23_19449047     AKia    C    A        0      0        2 
  23 chr23_19449047     AOna    C    A        0      0        2 
  23 chr23_19449047     ASom    C    A        0      0        2 
  23 chr23_19449047     HCab    C    A        0      0        2 
  23 chr23_19449047     HPrz    C    A      0.5      1        2 
  23 chr23_19449047     ZBoe    C    A        0      0        2 
  23 chr23_19449047     ZGre    C    A        0      0        2 
  23 chr23_19449047     ZHar    C    A        0      0        2 
  23 chr23_19449047   Sample    C    A        0      0        2 
  23 chr23_19457827     AAsi    C    A        0      0        2 
  23 chr23_19457827     AKia    C    A        0      0        2 
  23 chr23_19457827     AOna    C    A        0      0        2 
  23 chr23_19457827     ASom    C    A        0      0        2 
  23 chr23_19457827     HCab    C    A        1      2        2 
  23 chr23_19457827     HPrz    C    A        1      2        2 
  23 chr23_19457827     ZBoe    C    A        0      0        2 
  23 chr23_19457827     ZGre    C    A        0      0        2 
  23 chr23_19457827     ZHar    C    A        0      0        2 
  23 chr23_19457827   Sample    C    A        0      0        2 
  23 chr23_19477480     AAsi    T    G        0      0        2 
  23 chr23_19477480     AKia    T    G        0      0        2 
  23 chr23_19477480     AOna    T    G        0      0        2 
  23 chr23_19477480     ASom    T    G        0      0        2 
  23 chr23_19477480     HCab    T    G        0      0        2 
  23 chr23_19477480     HPrz    T    G        0      0        2 
  23 chr23_19477480     ZBoe    T    G      0.5      1        2 
  23 chr23_19477480     ZGre    T    G        0      0        2 
  23 chr23_19477480     ZHar    T    G        0      0        2 
  23 chr23_19477480   Sample    T    G        0      0        2 
  23 chr23_19482108     AAsi    G    T        0      0        2 
  23 chr23_19482108     AKia    G    T        0      0        2 
  23 chr23_19482108     AOna    G    T        0      0        2 
  23 chr23_19482108     ASom    G    T        0      0        2 
  23 chr23_19482108     HCab    G    T        1      2        2 
  23 chr23_19482108     HPrz    G    T        1      2        2 
  23 chr23_19482108     ZBoe    G    T        0      0        2 
  23 chr23_19482108     ZGre    G    T        0      0        2 
  23 chr23_19482108     ZHar    G    T        0      0        2 
  23 chr23_19482108   Sample    G    T        0      0        2 
  23 chr23_19485487     AAsi    G    T        0      0        2 
  23 chr23_19485487     AKia    G    T        0      0        2 
  23 chr23_19485487     AOna    G    T        0      0        2 
  23 chr23_19485487     ASom    G    T        0      0        2 
  23 chr23_19485487     HCab    G    T        0      0        2 
  23 chr23_19485487     HPrz    G    T        0      0        2 
  23 chr23_19485487     ZBoe    G    T      0.5      1        2 
  23 chr23_19485487     ZGre    G    T        0      0        2 
  23 chr23_19485487     ZHar    G    T        0      0        2 
  23 chr23_19485487   Sample    G    T        0      0        2 
  23 chr23_19515864     AAsi    C    A        0      0        2 
  23 chr23_19515864     AKia    C    A      0.5      1        2 
  23 chr23_19515864     AOna    C    A        0      0        2 
  23 chr23_19515864     ASom    C    A        0      0        2 
  23 chr23_19515864     HCab    C    A        0      0        2 
  23 chr23_19515864     HPrz    C    A        0      0        2 
  23 chr23_19515864     ZBoe    C    A        0      0        2 
  23 chr23_19515864     ZGre    C    A        0      0        2 
  23 chr23_19515864     ZHar    C    A        0      0        2 
  23 chr23_19515864   Sample    C    A        0      0        2 
  23 chr23_19522988     AAsi    G    T        0      0        2 
  23 chr23_19522988     AKia    G    T        0      0        2 
  23 chr23_19522988     AOna    G    T        0      0        2 
  23 chr23_19522988     ASom    G    T        0      0        2 
  23 chr23_19522988     HCab    G    T      0.5      1        2 
  23 chr23_19522988     HPrz    G    T        0      0        2 
  23 chr23_19522988     ZBoe    G    T        0      0        2 
  23 chr23_19522988     ZGre    G    T        0      0        2 
  23 chr23_19522988     ZHar    G    T        0      0        2 
  23 chr23_19522988   Sample    G    T        0      0        2 
  23 chr23_19535947     AAsi    C    A        0      0        2 
  23 chr23_19535947     AKia    C    A        0      0        2 
  23 chr23_19535947     AOna    C    A        0      0        2 
  23 chr23_19535947     ASom    C    A        0      0        2 
  23 chr23_19535947     HCab    C    A        1      2        2 
  23 chr23_19535947     HPrz    C    A        1      2        2 
  23 chr23_19535947     ZBoe    C    A        0      0        2 
  23 chr23_19535947     ZGre    C    A        0      0        2 
  23 chr23_19535947     ZHar    C    A        0      0        2 
  23 chr23_19535947   Sample    C    A        0      0        2 
  23 chr23_19542996     AAsi    A    T      0.5      1        2 
  23 chr23_19542996     AKia    A    T        0      0        2 
  23 chr23_19542996     AOna    A    T        0      0        2 
  23 chr23_19542996     ASom    A    T        0      0        2 
  23 chr23_19542996     HCab    A    T        0      0        2 
  23 chr23_19542996     HPrz    A    T        0      0        2 
  23 chr23_19542996     ZBoe    A    T        0      0        2 
  23 chr23_19542996     ZGre    A    T        0      0        2 
  23 chr23_19542996     ZHar    A    T        0      0        2 
  23 chr23_19542996   Sample    A    T        0      0        2 
  23 chr23_19555666     AAsi    C    G        0      0        2 
  23 chr23_19555666     AKia    C    G        0      0        2 
  23 chr23_19555666     AOna    C    G        0      0        2 
  23 chr23_19555666     ASom    C    G        0      0        2 
  23 chr23_19555666     HCab    C    G        0      0        2 
  23 chr23_19555666     HPrz    C    G        0      0        2 
  23 chr23_19555666     ZBoe    C    G        0      0        2 
  23 chr23_19555666     ZGre    C    G        1      2        2 
  23 chr23_19555666     ZHar    C    G        0      0        2 
  23 chr23_19555666   Sample    C    G        0      0        2 
  23 chr23_19568323     AAsi    T    G        0      0        2 
  23 chr23_19568323     AKia    T    G        0      0        2 
  23 chr23_19568323     AOna    T    G        0      0        2 
  23 chr23_19568323     ASom    T    G        0      0        2 
  23 chr23_19568323     HCab    T    G        1      2        2 
  23 chr23_19568323     HPrz    T    G        1      2        2 
  23 chr23_19568323     ZBoe    T    G        0      0        2 
  23 chr23_19568323     ZGre    T    G        0      0        2 
  23 chr23_19568323     ZHar    T    G        0      0        2 
  23 chr23_19568323   Sample    T    G        0      0        2 
  23 chr23_19575047     AAsi    T    A        0      0        2 
  23 chr23_19575047     AKia    T    A        0      0        2 
  23 chr23_19575047     AOna    T    A        0      0        2 
  23 chr23_19575047     ASom    T    A        0      0        2 
  23 chr23_19575047     HCab    T    A        1      2        2 
  23 chr23_19575047     HPrz    T    A        1      2        2 
  23 chr23_19575047     ZBoe    T    A        0      0        2 
  23 chr23_19575047     ZGre    T    A        0      0        2 
  23 chr23_19575047     ZHar    T    A        0      0        2 
  23 chr23_19575047   Sample    T    A        0      0        2 
  23 chr23_19600175     AAsi    G    C        0      0        2 
  23 chr23_19600175     AKia    G    C        0      0        2 
  23 chr23_19600175     AOna    G    C        0      0        2 
  23 chr23_19600175     ASom    G    C        0      0        2 
  23 chr23_19600175     HCab    G    C        0      0        2 
  23 chr23_19600175     HPrz    G    C        0      0        2 
  23 chr23_19600175     ZBoe    G    C        1      2        2 
  23 chr23_19600175     ZGre    G    C        0      0        2 
  23 chr23_19600175     ZHar    G    C        0      0        2 
  23 chr23_19600175   Sample    G    C        0      0        2 
  23 chr23_19630953     AAsi    T    A        0      0        2 
  23 chr23_19630953     AKia    T    A        0      0        2 
  23 chr23_19630953     AOna    T    A        0      0        2 
  23 chr23_19630953     ASom    T    A        0      0        2 
  23 chr23_19630953     HCab    T    A        0      0        2 
  23 chr23_19630953     HPrz    T    A        0      0        2 
  23 chr23_19630953     ZBoe    T    A      0.5      1        2 
  23 chr23_19630953     ZGre    T    A        0      0        2 
  23 chr23_19630953     ZHar    T    A        0      0        2 
  23 chr23_19630953   Sample    T    A        0      0        2 
  23 chr23_19636235     AAsi    A    C        0      0        2 
  23 chr23_19636235     AKia    A    C        0      0        2 
  23 chr23_19636235     AOna    A    C        0      0        2 
  23 chr23_19636235     ASom    A    C        0      0        2 
  23 chr23_19636235     HCab    A    C        1      2        2 
  23 chr23_19636235     HPrz    A    C        1      2        2 
  23 chr23_19636235     ZBoe    A    C        0      0        2 
  23 chr23_19636235     ZGre    A    C        0      0        2 
  23 chr23_19636235     ZHar    A    C        0      0        2 
  23 chr23_19636235   Sample    A    C        0      0        2 
  23 chr23_19640979     AAsi    G    C        0      0        2 
  23 chr23_19640979     AKia    G    C        0      0        2 
  23 chr23_19640979     AOna    G    C        0      0        2 
  23 chr23_19640979     ASom    G    C        0      0        2 
  23 chr23_19640979     HCab    G    C        0      0        2 
  23 chr23_19640979     HPrz    G    C        1      2        2 
  23 chr23_19640979     ZBoe    G    C        0      0        2 
  23 chr23_19640979     ZGre    G    C        0      0        2 
  23 chr23_19640979     ZHar    G    C        0      0        2 
  23 chr23_19640979   Sample    G    C        0      0        2 
  23 chr23_19641689     AAsi    A    T      0.5      1        2 
  23 chr23_19641689     AKia    A    T        0      0        2 
  23 chr23_19641689     AOna    A    T        0      0        2 
  23 chr23_19641689     ASom    A    T        1      2        2 
  23 chr23_19641689     HCab    A    T        0      0        2 
  23 chr23_19641689     HPrz    A    T        0      0        2 
  23 chr23_19641689     ZBoe    A    T        0      0        2 
  23 chr23_19641689     ZGre    A    T        0      0        2 
  23 chr23_19641689     ZHar    A    T        0      0        2 
  23 chr23_19641689   Sample    A    T        1      2        2 
  23 chr23_19646403     AAsi    A    T        0      0        2 
  23 chr23_19646403     AKia    A    T        0      0        2 
  23 chr23_19646403     AOna    A    T        0      0        2 
  23 chr23_19646403     ASom    A    T        0      0        2 
  23 chr23_19646403     HCab    A    T        0      0        2 
  23 chr23_19646403     HPrz    A    T        0      0        2 
  23 chr23_19646403     ZBoe    A    T        0      0        2 
  23 chr23_19646403     ZGre    A    T        0      0        2 
  23 chr23_19646403     ZHar    A    T        1      2        2 
  23 chr23_19646403   Sample    A    T        0      0        2 
  23 chr23_19700881     AAsi    G    C        0      0        2 
  23 chr23_19700881     AKia    G    C      0.5      1        2 
  23 chr23_19700881     AOna    G    C        0      0        2 
  23 chr23_19700881     ASom    G    C        0      0        2 
  23 chr23_19700881     HCab    G    C        0      0        2 
  23 chr23_19700881     HPrz    G    C        0      0        2 
  23 chr23_19700881     ZBoe    G    C        0      0        2 
  23 chr23_19700881     ZGre    G    C        0      0        2 
  23 chr23_19700881     ZHar    G    C        0      0        2 
  23 chr23_19700881   Sample    G    C        0      0        2 
  23 chr23_19716647     AAsi    G    T        0      0        2 
  23 chr23_19716647     AKia    G    T        0      0        2 
  23 chr23_19716647     AOna    G    T        0      0        2 
  23 chr23_19716647     ASom    G    T        0      0        2 
  23 chr23_19716647     HCab    G    T        0      0        2 
  23 chr23_19716647     HPrz    G    T        0      0        2 
  23 chr23_19716647     ZBoe    G    T      0.5      1        2 
  23 chr23_19716647     ZGre    G    T        0      0        2 
  23 chr23_19716647     ZHar    G    T        0      0        2 
  23 chr23_19716647   Sample    G    T        0      0        2 
  23 chr23_19737446     AAsi    G    T        0      0        2 
  23 chr23_19737446     AKia    G    T        0      0        2 
  23 chr23_19737446     AOna    G    T        0      0        2 
  23 chr23_19737446     ASom    G    T        0      0        2 
  23 chr23_19737446     HCab    G    T        1      2        2 
  23 chr23_19737446     HPrz    G    T        1      2        2 
  23 chr23_19737446     ZBoe    G    T        0      0        2 
  23 chr23_19737446     ZGre    G    T        0      0        2 
  23 chr23_19737446     ZHar    G    T        0      0        2 
  23 chr23_19737446   Sample    G    T        0      0        2 
  23 chr23_19759506     AAsi    T    G        0      0        2 
  23 chr23_19759506     AKia    T    G        0      0        2 
  23 chr23_19759506     AOna    T    G        0      0        2 
  23 chr23_19759506     ASom    T    G        0      0        2 
  23 chr23_19759506     HCab    T    G        1      2        2 
  23 chr23_19759506     HPrz    T    G        1      2        2 
  23 chr23_19759506     ZBoe    T    G        0      0        2 
  23 chr23_19759506     ZGre    T    G        0      0        2 
  23 chr23_19759506     ZHar    T    G        0      0        2 
  23 chr23_19759506   Sample    T    G        0      0        2 
  23 chr23_19784320     AAsi    A    C        0      0        2 
  23 chr23_19784320     AKia    A    C      0.5      1        2 
  23 chr23_19784320     AOna    A    C        0      0        2 
  23 chr23_19784320     ASom    A    C        0      0        2 
  23 chr23_19784320     HCab    A    C        0      0        2 
  23 chr23_19784320     HPrz    A    C        0      0        2 
  23 chr23_19784320     ZBoe    A    C        0      0        2 
  23 chr23_19784320     ZGre    A    C        0      0        2 
  23 chr23_19784320     ZHar    A    C        0      0        2 
  23 chr23_19784320   Sample    A    C        0      0        2 
  23 chr23_19786129     AAsi    A    T        0      0        2 
  23 chr23_19786129     AKia    A    T        0      0        2 
  23 chr23_19786129     AOna    A    T        0      0        2 
  23 chr23_19786129     ASom    A    T        0      0        2 
  23 chr23_19786129     HCab    A    T        1      2        2 
  23 chr23_19786129     HPrz    A    T        1      2        2 
  23 chr23_19786129     ZBoe    A    T        0      0        2 
  23 chr23_19786129     ZGre    A    T        0      0        2 
  23 chr23_19786129     ZHar    A    T        0      0        2 
  23 chr23_19786129   Sample    A    T        0      0        2 
  23 chr23_19788874     AAsi    G    T        0      0        2 
  23 chr23_19788874     AKia    G    T      0.5      1        2 
  23 chr23_19788874     AOna    G    T        0      0        2 
  23 chr23_19788874     ASom    G    T        0      0        2 
  23 chr23_19788874     HCab    G    T        0      0        2 
  23 chr23_19788874     HPrz    G    T        0      0        2 
  23 chr23_19788874     ZBoe    G    T        0      0        2 
  23 chr23_19788874     ZGre    G    T        0      0        2 
  23 chr23_19788874     ZHar    G    T        0      0        2 
  23 chr23_19788874   Sample    G    T        0      0        2 
  23 chr23_19797447     AAsi    T    G        0      0        2 
  23 chr23_19797447     AKia    T    G        0      0        2 
  23 chr23_19797447     AOna    T    G        0      0        2 
  23 chr23_19797447     ASom    T    G        0      0        2 
  23 chr23_19797447     HCab    T    G        0      0        2 
  23 chr23_19797447     HPrz    T    G        0      0        2 
  23 chr23_19797447     ZBoe    T    G      0.5      1        2 
  23 chr23_19797447     ZGre    T    G        0      0        2 
  23 chr23_19797447     ZHar    T    G        0      0        2 
  23 chr23_19797447   Sample    T    G        0      0        2 
  23 chr23_19830592     AAsi    A    C        0      0        2 
  23 chr23_19830592     AKia    A    C        0      0        2 
  23 chr23_19830592     AOna    A    C        0      0        2 
  23 chr23_19830592     ASom    A    C        0      0        2 
  23 chr23_19830592     HCab    A    C        0      0        2 
  23 chr23_19830592     HPrz    A    C        0      0        2 
  23 chr23_19830592     ZBoe    A    C        0      0        2 
  23 chr23_19830592     ZGre    A    C        0      0        2 
  23 chr23_19830592     ZHar    A    C      0.5      1        2 
  23 chr23_19830592   Sample    A    C        0      0        2 
  23 chr23_19835015     AAsi    G    T        0      0        2 
  23 chr23_19835015     AKia    G    T        0      0        2 
  23 chr23_19835015     AOna    G    T        0      0        2 
  23 chr23_19835015     ASom    G    T        0      0        2 
  23 chr23_19835015     HCab    G    T        1      2        2 
  23 chr23_19835015     HPrz    G    T        1      2        2 
  23 chr23_19835015     ZBoe    G    T        0      0        2 
  23 chr23_19835015     ZGre    G    T        0      0        2 
  23 chr23_19835015     ZHar    G    T        0      0        2 
  23 chr23_19835015   Sample    G    T        0      0        2 
  23 chr23_19840997     AAsi    G    T        0      0        2 
  23 chr23_19840997     AKia    G    T      0.5      1        2 
  23 chr23_19840997     AOna    G    T        0      0        2 
  23 chr23_19840997     ASom    G    T        0      0        2 
  23 chr23_19840997     HCab    G    T        0      0        2 
  23 chr23_19840997     HPrz    G    T        0      0        2 
  23 chr23_19840997     ZBoe    G    T        0      0        2 
  23 chr23_19840997     ZGre    G    T        0      0        2 
  23 chr23_19840997     ZHar    G    T        0      0        2 
  23 chr23_19840997   Sample    G    T        0      0        2 
  23 chr23_19845878     AAsi    A    T        0      0        2 
  23 chr23_19845878     AKia    A    T        0      0        2 
  23 chr23_19845878     AOna    A    T        0      0        2 
  23 chr23_19845878     ASom    A    T        0      0        2 
  23 chr23_19845878     HCab    A    T        1      2        2 
  23 chr23_19845878     HPrz    A    T        1      2        2 
  23 chr23_19845878     ZBoe    A    T        0      0        2 
  23 chr23_19845878     ZGre    A    T        0      0        2 
  23 chr23_19845878     ZHar    A    T        0      0        2 
  23 chr23_19845878   Sample    A    T        0      0        2 
  23 chr23_19862439     AAsi    A    C        0      0        2 
  23 chr23_19862439     AKia    A    C        0      0        2 
  23 chr23_19862439     AOna    A    C        0      0        2 
  23 chr23_19862439     ASom    A    C        0      0        2 
  23 chr23_19862439     HCab    A    C        1      2        2 
  23 chr23_19862439     HPrz    A    C        1      2        2 
  23 chr23_19862439     ZBoe    A    C        0      0        2 
  23 chr23_19862439     ZGre    A    C        0      0        2 
  23 chr23_19862439     ZHar    A    C        0      0        2 
  23 chr23_19862439   Sample    A    C        0      0        2 
  23 chr23_19868294     AAsi    C    A        0      0        2 
  23 chr23_19868294     AKia    C    A        0      0        2 
  23 chr23_19868294     AOna    C    A      0.5      1        2 
  23 chr23_19868294     ASom    C    A        0      0        2 
  23 chr23_19868294     HCab    C    A        0      0        2 
  23 chr23_19868294     HPrz    C    A        0      0        2 
  23 chr23_19868294     ZBoe    C    A        0      0        2 
  23 chr23_19868294     ZGre    C    A        0      0        2 
  23 chr23_19868294     ZHar    C    A        0      0        2 
  23 chr23_19868294   Sample    C    A        0      0        2 
  23 chr23_19893797     AAsi    G    C        0      0        2 
  23 chr23_19893797     AKia    G    C      0.5      1        2 
  23 chr23_19893797     AOna    G    C        0      0        2 
  23 chr23_19893797     ASom    G    C        0      0        2 
  23 chr23_19893797     HCab    G    C        0      0        2 
  23 chr23_19893797     HPrz    G    C        0      0        2 
  23 chr23_19893797     ZBoe    G    C        0      0        2 
  23 chr23_19893797     ZGre    G    C        0      0        2 
  23 chr23_19893797     ZHar    G    C        0      0        2 
  23 chr23_19893797   Sample    G    C        0      0        2 
  23 chr23_19895172     AAsi    C    A        0      0        2 
  23 chr23_19895172     AKia    C    A        0      0        2 
  23 chr23_19895172     AOna    C    A        0      0        2 
  23 chr23_19895172     ASom    C    A        0      0        2 
  23 chr23_19895172     HCab    C    A      0.5      1        2 
  23 chr23_19895172     HPrz    C    A        0      0        2 
  23 chr23_19895172     ZBoe    C    A        0      0        2 
  23 chr23_19895172     ZGre    C    A        0      0        2 
  23 chr23_19895172     ZHar    C    A        0      0        2 
  23 chr23_19895172   Sample    C    A        0      0        2 
  23 chr23_19918452     AAsi    A    T        0      0        2 
  23 chr23_19918452     AKia    A    T      0.5      1        2 
  23 chr23_19918452     AOna    A    T      0.5      1        2 
  23 chr23_19918452     ASom    A    T        0      0        2 
  23 chr23_19918452     HCab    A    T        0      0        2 
  23 chr23_19918452     HPrz    A    T        0      0        2 
  23 chr23_19918452     ZBoe    A    T        0      0        2 
  23 chr23_19918452     ZGre    A    T        0      0        2 
  23 chr23_19918452     ZHar    A    T        0      0        2 
  23 chr23_19918452   Sample    A    T        0      0        2 
  23 chr23_19924645     AAsi    C    G        0      0        2 
  23 chr23_19924645     AKia    C    G        0      0        2 
  23 chr23_19924645     AOna    C    G        0      0        2 
  23 chr23_19924645     ASom    C    G        0      0        2 
  23 chr23_19924645     HCab    C    G        0      0        2 
  23 chr23_19924645     HPrz    C    G        0      0        2 
  23 chr23_19924645     ZBoe    C    G        0      0        2 
  23 chr23_19924645     ZGre    C    G        0      0        2 
  23 chr23_19924645     ZHar    C    G      0.5      1        2 
  23 chr23_19924645   Sample    C    G        0      0        2 
  23 chr23_19926681     AAsi    T    G        0      0        2 
  23 chr23_19926681     AKia    T    G        0      0        2 
  23 chr23_19926681     AOna    T    G        0      0        2 
  23 chr23_19926681     ASom    T    G        0      0        2 
  23 chr23_19926681     HCab    T    G        1      2        2 
  23 chr23_19926681     HPrz    T    G        1      2        2 
  23 chr23_19926681     ZBoe    T    G        0      0        2 
  23 chr23_19926681     ZGre    T    G        0      0        2 
  23 chr23_19926681     ZHar    T    G        0      0        2 
  23 chr23_19926681   Sample    T    G        0      0        2 
  23 chr23_19938029     AAsi    C    G        0      0        2 
  23 chr23_19938029     AKia    C    G        0      0        2 
  23 chr23_19938029     AOna    C    G        0      0        2 
  23 chr23_19938029     ASom    C    G        1      2        2 
  23 chr23_19938029     HCab    C    G        0      0        2 
  23 chr23_19938029     HPrz    C    G        0      0        2 
  23 chr23_19938029     ZBoe    C    G        0      0        2 
  23 chr23_19938029     ZGre    C    G        0      0        2 
  23 chr23_19938029     ZHar    C    G        0      0        2 
  23 chr23_19938029   Sample    C    G        0      0        2 
  23 chr23_19962297     AAsi    T    A        0      0        2 
  23 chr23_19962297     AKia    T    A        0      0        2 
  23 chr23_19962297     AOna    T    A      0.5      1        2 
  23 chr23_19962297     ASom    T    A        0      0        2 
  23 chr23_19962297     HCab    T    A        0      0        2 
  23 chr23_19962297     HPrz    T    A        0      0        2 
  23 chr23_19962297     ZBoe    T    A        0      0        2 
  23 chr23_19962297     ZGre    T    A        0      0        2 
  23 chr23_19962297     ZHar    T    A        0      0        2 
  23 chr23_19962297   Sample    T    A        0      0        2 
  23 chr23_19965250     AAsi    C    A        0      0        2 
  23 chr23_19965250     AKia    C    A        0      0        2 
  23 chr23_19965250     AOna    C    A        0      0        2 
  23 chr23_19965250     ASom    C    A        0      0        2 
  23 chr23_19965250     HCab    C    A        0      0        2 
  23 chr23_19965250     HPrz    C    A        0      0        2 
  23 chr23_19965250     ZBoe    C    A      0.5      1        2 
  23 chr23_19965250     ZGre    C    A        0      0        2 
  23 chr23_19965250     ZHar    C    A        0      0        2 
  23 chr23_19965250   Sample    C    A        0      0        2 
  23 chr23_19982342     AAsi    A    C        0      0        2 
  23 chr23_19982342     AKia    A    C        0      0        2 
  23 chr23_19982342     AOna    A    C        0      0        2 
  23 chr23_19982342     ASom    A    C        0      0        2 
  23 chr23_19982342     HCab    A    C        1      2        2 
  23 chr23_19982342     HPrz    A    C        1      2        2 
  23 chr23_19982342     ZBoe    A    C        0      0        2 
  23 chr23_19982342     ZGre    A    C        0      0        2 
  23 chr23_19982342     ZHar    A    C        0      0        2 
  23 chr23_19982342   Sample    A    C        0      0        2 
  23 chr23_19993462     AAsi    A    C        0      0        2 
  23 chr23_19993462     AKia    A    C        0      0        2 
  23 chr23_19993462     AOna    A    C        0      0        2 
  23 chr23_19993462     ASom    A    C        0      0        2 
  23 chr23_19993462     HCab    A    C        0      0        2 
  23 chr23_19993462     HPrz    A    C      0.5      1        2 
  23 chr23_19993462     ZBoe    A    C        0      0        2 
  23 chr23_19993462     ZGre    A    C        0      0        2 
  23 chr23_19993462     ZHar    A    C        0      0        2 
  23 chr23_19993462   Sample    A    C        0      0        2 
  23 chr23_19999088     AAsi    T    A        0      0        2 
  23 chr23_19999088     AKia    T    A        0      0        2 
  23 chr23_19999088     AOna    T    A        0      0        2 
  23 chr23_19999088     ASom    T    A        0      0        2 
  23 chr23_19999088     HCab    T    A        1      2        2 
  23 chr23_19999088     HPrz    T    A        1      2        2 
  23 chr23_19999088     ZBoe    T    A        0      0        2 
  23 chr23_19999088     ZGre    T    A        0      0        2 
  23 chr23_19999088     ZHar    T    A        0      0        2 
  23 chr23_19999088   Sample    T    A        0      0        2 
  23 chr23_20013795     AAsi    C    G        0      0        2 
  23 chr23_20013795     AKia    C    G        0      0        2 
  23 chr23_20013795     AOna    C    G        0      0        2 
  23 chr23_20013795     ASom    C    G      0.5      1        2 
  23 chr23_20013795     HCab    C    G        0      0        2 
  23 chr23_20013795     HPrz    C    G        0      0        2 
  23 chr23_20013795     ZBoe    C    G        0      0        2 
  23 chr23_20013795     ZGre    C    G        0      0        2 
  23 chr23_20013795     ZHar    C    G        0      0        2 
  23 chr23_20013795   Sample    C    G        0      0        2 
  23 chr23_20016147     AAsi    T    G        0      0        2 
  23 chr23_20016147     AKia    T    G        0      0        2 
  23 chr23_20016147     AOna    T    G        0      0        2 
  23 chr23_20016147     ASom    T    G        0      0        2 
  23 chr23_20016147     HCab    T    G        0      0        2 
  23 chr23_20016147     HPrz    T    G        0      0        2 
  23 chr23_20016147     ZBoe    T    G        0      0        2 
  23 chr23_20016147     ZGre    T    G        1      2        2 
  23 chr23_20016147     ZHar    T    G        0      0        2 
  23 chr23_20016147   Sample    T    G        0      0        2 
  23 chr23_20018111     AAsi    A    T      0.5      1        2 
  23 chr23_20018111     AKia    A    T        0      0        2 
  23 chr23_20018111     AOna    A    T        0      0        2 
  23 chr23_20018111     ASom    A    T        1      2        2 
  23 chr23_20018111     HCab    A    T        0      0        2 
  23 chr23_20018111     HPrz    A    T        0      0        2 
  23 chr23_20018111     ZBoe    A    T        0      0        2 
  23 chr23_20018111     ZGre    A    T        0      0        2 
  23 chr23_20018111     ZHar    A    T        0      0        2 
  23 chr23_20018111   Sample    A    T        0      0        2 
  23 chr23_20026118     AAsi    G    C        0      0        2 
  23 chr23_20026118     AKia    G    C        0      0        2 
  23 chr23_20026118     AOna    G    C        0      0        2 
  23 chr23_20026118     ASom    G    C        1      2        2 
  23 chr23_20026118     HCab    G    C        0      0        2 
  23 chr23_20026118     HPrz    G    C        0      0        2 
  23 chr23_20026118     ZBoe    G    C        0      0        2 
  23 chr23_20026118     ZGre    G    C        0      0        2 
  23 chr23_20026118     ZHar    G    C        0      0        2 
  23 chr23_20026118   Sample    G    C        0      0        2 
  23 chr23_20031172     AAsi    C    G        0      0        2 
  23 chr23_20031172     AKia    C    G        0      0        2 
  23 chr23_20031172     AOna    C    G        0      0        2 
  23 chr23_20031172     ASom    C    G        0      0        2 
  23 chr23_20031172     HCab    C    G      0.5      1        2 
  23 chr23_20031172     HPrz    C    G        0      0        2 
  23 chr23_20031172     ZBoe    C    G        0      0        2 
  23 chr23_20031172     ZGre    C    G        0      0        2 
  23 chr23_20031172     ZHar    C    G        0      0        2 
  23 chr23_20031172   Sample    C    G        0      0        2 
  23 chr23_20042828     AAsi    T    A        0      0        2 
  23 chr23_20042828     AKia    T    A        0      0        2 
  23 chr23_20042828     AOna    T    A        0      0        2 
  23 chr23_20042828     ASom    T    A        0      0        2 
  23 chr23_20042828     HCab    T    A        0      0        2 
  23 chr23_20042828     HPrz    T    A        0      0        2 
  23 chr23_20042828     ZBoe    T    A      0.5      1        2 
  23 chr23_20042828     ZGre    T    A        0      0        2 
  23 chr23_20042828     ZHar    T    A        0      0        2 
  23 chr23_20042828   Sample    T    A        0      0        2 
  23 chr23_20059509     AAsi    T    G        0      0        2 
  23 chr23_20059509     AKia    T    G        0      0        2 
  23 chr23_20059509     AOna    T    G      0.5      1        2 
  23 chr23_20059509     ASom    T    G        0      0        2 
  23 chr23_20059509     HCab    T    G        0      0        2 
  23 chr23_20059509     HPrz    T    G        0      0        2 
  23 chr23_20059509     ZBoe    T    G        0      0        2 
  23 chr23_20059509     ZGre    T    G        0      0        2 
  23 chr23_20059509     ZHar    T    G        0      0        2 
  23 chr23_20059509   Sample    T    G        0      0        2 
  23 chr23_20073298     AAsi    T    G        0      0        2 
  23 chr23_20073298     AKia    T    G        0      0        2 
  23 chr23_20073298     AOna    T    G        0      0        2 
  23 chr23_20073298     ASom    T    G        0      0        2 
  23 chr23_20073298     HCab    T    G        1      2        2 
```
