## Supplementary File 3. Zonkey (Schubert et al. 2017) report for donkey specimen Ancient3. for "No genetic evidence yet for hinnies at Mazongshan (400-160 BCE), northwestern China": excl_ts.frq.strat (part 85 of 100)

```
  23 chr23_20073298     HPrz    T    G        1      2        2 
  23 chr23_20073298     ZBoe    T    G        0      0        2 
  23 chr23_20073298     ZGre    T    G        0      0        2 
  23 chr23_20073298     ZHar    T    G        0      0        2 
  23 chr23_20073298   Sample    T    G        0      0        2 
  23 chr23_20076666     AAsi    T    A        0      0        2 
  23 chr23_20076666     AKia    T    A        0      0        2 
  23 chr23_20076666     AOna    T    A        0      0        2 
  23 chr23_20076666     ASom    T    A        0      0        2 
  23 chr23_20076666     HCab    T    A        0      0        2 
  23 chr23_20076666     HPrz    T    A        0      0        2 
  23 chr23_20076666     ZBoe    T    A        0      0        2 
  23 chr23_20076666     ZGre    T    A        0      0        2 
  23 chr23_20076666     ZHar    T    A        1      2        2 
  23 chr23_20076666   Sample    T    A        0      0        2 
  23 chr23_20125981     AAsi    T    G        0      0        2 
  23 chr23_20125981     AKia    T    G        0      0        2 
  23 chr23_20125981     AOna    T    G        0      0        2 
  23 chr23_20125981     ASom    T    G      0.5      1        2 
  23 chr23_20125981     HCab    T    G        0      0        2 
  23 chr23_20125981     HPrz    T    G        0      0        2 
  23 chr23_20125981     ZBoe    T    G        0      0        2 
  23 chr23_20125981     ZGre    T    G        0      0        2 
  23 chr23_20125981     ZHar    T    G        0      0        2 
  23 chr23_20125981   Sample    T    G        0      0        2 
  23 chr23_20133846     AAsi    C    G        0      0        2 
  23 chr23_20133846     AKia    C    G        0      0        2 
  23 chr23_20133846     AOna    C    G        0      0        2 
  23 chr23_20133846     ASom    C    G        0      0        2 
  23 chr23_20133846     HCab    C    G        0      0        2 
  23 chr23_20133846     HPrz    C    G      0.5      1        2 
  23 chr23_20133846     ZBoe    C    G        0      0        2 
  23 chr23_20133846     ZGre    C    G        0      0        2 
  23 chr23_20133846     ZHar    C    G        0      0        2 
  23 chr23_20133846   Sample    C    G        0      0        2 
  23 chr23_20150994     AAsi    A    C        0      0        2 
  23 chr23_20150994     AKia    A    C      0.5      1        2 
  23 chr23_20150994     AOna    A    C      0.5      1        2 
  23 chr23_20150994     ASom    A    C        0      0        2 
  23 chr23_20150994     HCab    A    C        0      0        2 
  23 chr23_20150994     HPrz    A    C        0      0        2 
  23 chr23_20150994     ZBoe    A    C        0      0        2 
  23 chr23_20150994     ZGre    A    C        0      0        2 
  23 chr23_20150994     ZHar    A    C        0      0        2 
  23 chr23_20150994   Sample    A    C        0      0        2 
  23 chr23_20158446     AAsi    A    C        0      0        2 
  23 chr23_20158446     AKia    A    C        0      0        2 
  23 chr23_20158446     AOna    A    C        0      0        2 
  23 chr23_20158446     ASom    A    C        0      0        2 
  23 chr23_20158446     HCab    A    C        0      0        2 
  23 chr23_20158446     HPrz    A    C        0      0        2 
  23 chr23_20158446     ZBoe    A    C        0      0        2 
  23 chr23_20158446     ZGre    A    C      0.5      1        2 
  23 chr23_20158446     ZHar    A    C        0      0        2 
  23 chr23_20158446   Sample    A    C        0      0        2 
  23 chr23_20190793     AAsi    G    C        0      0        2 
  23 chr23_20190793     AKia    G    C        0      0        2 
  23 chr23_20190793     AOna    G    C        0      0        2 
  23 chr23_20190793     ASom    G    C        0      0        2 
  23 chr23_20190793     HCab    G    C        0      0        2 
  23 chr23_20190793     HPrz    G    C        0      0        2 
  23 chr23_20190793     ZBoe    G    C        0      0        2 
  23 chr23_20190793     ZGre    G    C        0      0        2 
  23 chr23_20190793     ZHar    G    C        1      2        2 
  23 chr23_20190793   Sample    G    C        0      0        2 
  23 chr23_20206150     AAsi    T    A        0      0        2 
  23 chr23_20206150     AKia    T    A        1      2        2 
  23 chr23_20206150     AOna    T    A      0.5      1        2 
  23 chr23_20206150     ASom    T    A        0      0        2 
  23 chr23_20206150     HCab    T    A        0      0        2 
  23 chr23_20206150     HPrz    T    A        0      0        2 
  23 chr23_20206150     ZBoe    T    A        0      0        2 
  23 chr23_20206150     ZGre    T    A        0      0        2 
  23 chr23_20206150     ZHar    T    A        0      0        2 
  23 chr23_20206150   Sample    T    A        0      0        2 
  23 chr23_20214599     AAsi    C    G        0      0        2 
  23 chr23_20214599     AKia    C    G        0      0        2 
  23 chr23_20214599     AOna    C    G        0      0        2 
  23 chr23_20214599     ASom    C    G        0      0        2 
  23 chr23_20214599     HCab    C    G        0      0        2 
  23 chr23_20214599     HPrz    C    G        0      0        2 
  23 chr23_20214599     ZBoe    C    G        0      0        2 
  23 chr23_20214599     ZGre    C    G        0      0        2 
  23 chr23_20214599     ZHar    C    G        1      2        2 
  23 chr23_20214599   Sample    C    G        0      0        2 
  23 chr23_20247422     AAsi    T    G      0.5      1        2 
  23 chr23_20247422     AKia    T    G        0      0        2 
  23 chr23_20247422     AOna    T    G        0      0        2 
  23 chr23_20247422     ASom    T    G        0      0        2 
  23 chr23_20247422     HCab    T    G        0      0        2 
  23 chr23_20247422     HPrz    T    G        0      0        2 
  23 chr23_20247422     ZBoe    T    G        0      0        2 
  23 chr23_20247422     ZGre    T    G        0      0        2 
  23 chr23_20247422     ZHar    T    G        0      0        2 
  23 chr23_20247422   Sample    T    G        0      0        2 
  23 chr23_20252875     AAsi    A    C        0      0        2 
  23 chr23_20252875     AKia    A    C        0      0        2 
  23 chr23_20252875     AOna    A    C        0      0        2 
  23 chr23_20252875     ASom    A    C      0.5      1        2 
  23 chr23_20252875     HCab    A    C        0      0        2 
  23 chr23_20252875     HPrz    A    C        0      0        2 
  23 chr23_20252875     ZBoe    A    C        0      0        2 
  23 chr23_20252875     ZGre    A    C        0      0        2 
  23 chr23_20252875     ZHar    A    C        0      0        2 
  23 chr23_20252875   Sample    A    C        0      0        2 
  23 chr23_20267917     AAsi    A    C        0      0        2 
  23 chr23_20267917     AKia    A    C        0      0        2 
  23 chr23_20267917     AOna    A    C        0      0        2 
  23 chr23_20267917     ASom    A    C        0      0        2 
  23 chr23_20267917     HCab    A    C        0      0        2 
  23 chr23_20267917     HPrz    A    C        0      0        2 
  23 chr23_20267917     ZBoe    A    C        0      0        2 
  23 chr23_20267917     ZGre    A    C        1      2        2 
  23 chr23_20267917     ZHar    A    C        0      0        2 
  23 chr23_20267917   Sample    A    C        0      0        2 
  23 chr23_20274772     AAsi    C    G        0      0        2 
  23 chr23_20274772     AKia    C    G        0      0        2 
  23 chr23_20274772     AOna    C    G        1      2        2 
  23 chr23_20274772     ASom    C    G        0      0        2 
  23 chr23_20274772     HCab    C    G        0      0        2 
  23 chr23_20274772     HPrz    C    G        0      0        2 
  23 chr23_20274772     ZBoe    C    G        0      0        2 
  23 chr23_20274772     ZGre    C    G        0      0        2 
  23 chr23_20274772     ZHar    C    G        0      0        2 
  23 chr23_20274772   Sample    C    G        0      0        2 
  23 chr23_20275634     AAsi    T    G        0      0        2 
  23 chr23_20275634     AKia    T    G        0      0        2 
  23 chr23_20275634     AOna    T    G        0      0        2 
  23 chr23_20275634     ASom    T    G        0      0        2 
  23 chr23_20275634     HCab    T    G        0      0        2 
  23 chr23_20275634     HPrz    T    G        0      0        2 
  23 chr23_20275634     ZBoe    T    G        1      2        2 
  23 chr23_20275634     ZGre    T    G        0      0        2 
  23 chr23_20275634     ZHar    T    G        0      0        2 
  23 chr23_20275634   Sample    T    G        0      0        2 
  23 chr23_20314119     AAsi    C    G        0      0        2 
  23 chr23_20314119     AKia    C    G        0      0        2 
  23 chr23_20314119     AOna    C    G        0      0        2 
  23 chr23_20314119     ASom    C    G        0      0        2 
  23 chr23_20314119     HCab    C    G      0.5      1        2 
  23 chr23_20314119     HPrz    C    G        0      0        2 
  23 chr23_20314119     ZBoe    C    G        0      0        2 
  23 chr23_20314119     ZGre    C    G        0      0        2 
  23 chr23_20314119     ZHar    C    G        0      0        2 
  23 chr23_20314119   Sample    C    G        0      0        2 
  23 chr23_20341945     AAsi    G    T        0      0        2 
  23 chr23_20341945     AKia    G    T        0      0        2 
  23 chr23_20341945     AOna    G    T        0      0        2 
  23 chr23_20341945     ASom    G    T        0      0        2 
  23 chr23_20341945     HCab    G    T        0      0        2 
  23 chr23_20341945     HPrz    G    T        0      0        2 
  23 chr23_20341945     ZBoe    G    T        0      0        2 
  23 chr23_20341945     ZGre    G    T      0.5      1        2 
  23 chr23_20341945     ZHar    G    T        0      0        2 
  23 chr23_20341945   Sample    G    T        0      0        2 
  23 chr23_20386432     AAsi    A    T        0      0        2 
  23 chr23_20386432     AKia    A    T        0      0        2 
  23 chr23_20386432     AOna    A    T        0      0        2 
  23 chr23_20386432     ASom    A    T        0      0        2 
  23 chr23_20386432     HCab    A    T        1      2        2 
  23 chr23_20386432     HPrz    A    T        1      2        2 
  23 chr23_20386432     ZBoe    A    T        0      0        2 
  23 chr23_20386432     ZGre    A    T        0      0        2 
  23 chr23_20386432     ZHar    A    T        0      0        2 
  23 chr23_20386432   Sample    A    T        0      0        2 
  23 chr23_20399924     AAsi    G    T        0      0        2 
  23 chr23_20399924     AKia    G    T        0      0        2 
  23 chr23_20399924     AOna    G    T        0      0        2 
  23 chr23_20399924     ASom    G    T        0      0        2 
  23 chr23_20399924     HCab    G    T        0      0        2 
  23 chr23_20399924     HPrz    G    T      0.5      1        2 
  23 chr23_20399924     ZBoe    G    T        0      0        2 
  23 chr23_20399924     ZGre    G    T        0      0        2 
  23 chr23_20399924     ZHar    G    T        0      0        2 
  23 chr23_20399924   Sample    G    T        0      0        2 
  23 chr23_20402368     AAsi    C    G        0      0        2 
  23 chr23_20402368     AKia    C    G      0.5      1        2 
  23 chr23_20402368     AOna    C    G        0      0        2 
  23 chr23_20402368     ASom    C    G        0      0        2 
  23 chr23_20402368     HCab    C    G        0      0        2 
  23 chr23_20402368     HPrz    C    G        0      0        2 
  23 chr23_20402368     ZBoe    C    G        0      0        2 
  23 chr23_20402368     ZGre    C    G        0      0        2 
  23 chr23_20402368     ZHar    C    G        0      0        2 
  23 chr23_20402368   Sample    C    G        0      0        2 
  23 chr23_20403412     AAsi    G    T        0      0        2 
  23 chr23_20403412     AKia    G    T        0      0        2 
  23 chr23_20403412     AOna    G    T        0      0        2 
  23 chr23_20403412     ASom    G    T        0      0        2 
  23 chr23_20403412     HCab    G    T        1      2        2 
  23 chr23_20403412     HPrz    G    T        1      2        2 
  23 chr23_20403412     ZBoe    G    T        0      0        2 
  23 chr23_20403412     ZGre    G    T        0      0        2 
  23 chr23_20403412     ZHar    G    T        0      0        2 
  23 chr23_20403412   Sample    G    T        0      0        2 
  23 chr23_20412876     AAsi    G    C        0      0        2 
  23 chr23_20412876     AKia    G    C        0      0        2 
  23 chr23_20412876     AOna    G    C        0      0        2 
  23 chr23_20412876     ASom    G    C        0      0        2 
  23 chr23_20412876     HCab    G    C        1      2        2 
  23 chr23_20412876     HPrz    G    C        1      2        2 
  23 chr23_20412876     ZBoe    G    C        0      0        2 
  23 chr23_20412876     ZGre    G    C        0      0        2 
  23 chr23_20412876     ZHar    G    C        0      0        2 
  23 chr23_20412876   Sample    G    C        0      0        2 
  23 chr23_20420455     AAsi    C    G        0      0        2 
  23 chr23_20420455     AKia    C    G        0      0        2 
  23 chr23_20420455     AOna    C    G        0      0        2 
  23 chr23_20420455     ASom    C    G        0      0        2 
  23 chr23_20420455     HCab    C    G      0.5      1        2 
  23 chr23_20420455     HPrz    C    G      0.5      1        2 
  23 chr23_20420455     ZBoe    C    G        0      0        2 
  23 chr23_20420455     ZGre    C    G        0      0        2 
  23 chr23_20420455     ZHar    C    G        0      0        2 
  23 chr23_20420455   Sample    C    G        0      0        2 
  23 chr23_20433428     AAsi    G    C        0      0        2 
  23 chr23_20433428     AKia    G    C        0      0        2 
  23 chr23_20433428     AOna    G    C        0      0        2 
  23 chr23_20433428     ASom    G    C        0      0        2 
  23 chr23_20433428     HCab    G    C        0      0        2 
  23 chr23_20433428     HPrz    G    C      0.5      1        2 
  23 chr23_20433428     ZBoe    G    C        0      0        2 
  23 chr23_20433428     ZGre    G    C        0      0        2 
  23 chr23_20433428     ZHar    G    C        0      0        2 
  23 chr23_20433428   Sample    G    C        0      0        2 
  23 chr23_20449852     AAsi    A    T        0      0        2 
  23 chr23_20449852     AKia    A    T        0      0        2 
  23 chr23_20449852     AOna    A    T        0      0        2 
  23 chr23_20449852     ASom    A    T        0      0        2 
  23 chr23_20449852     HCab    A    T        1      2        2 
  23 chr23_20449852     HPrz    A    T        1      2        2 
  23 chr23_20449852     ZBoe    A    T        0      0        2 
  23 chr23_20449852     ZGre    A    T        0      0        2 
  23 chr23_20449852     ZHar    A    T        0      0        2 
  23 chr23_20449852   Sample    A    T        0      0        2 
  23 chr23_20450046     AAsi    G    C        1      2        2 
  23 chr23_20450046     AKia    G    C        0      0        2 
  23 chr23_20450046     AOna    G    C        0      0        2 
  23 chr23_20450046     ASom    G    C        0      0        2 
  23 chr23_20450046     HCab    G    C        0      0        2 
  23 chr23_20450046     HPrz    G    C        0      0        2 
  23 chr23_20450046     ZBoe    G    C        0      0        2 
  23 chr23_20450046     ZGre    G    C        0      0        2 
  23 chr23_20450046     ZHar    G    C        0      0        2 
  23 chr23_20450046   Sample    G    C        1      2        2 
  23 chr23_20451067     AAsi    T    G        1      2        2 
  23 chr23_20451067     AKia    T    G        0      0        2 
  23 chr23_20451067     AOna    T    G        0      0        2 
  23 chr23_20451067     ASom    T    G        1      2        2 
  23 chr23_20451067     HCab    T    G        0      0        2 
  23 chr23_20451067     HPrz    T    G        0      0        2 
  23 chr23_20451067     ZBoe    T    G        0      0        2 
  23 chr23_20451067     ZGre    T    G        0      0        2 
  23 chr23_20451067     ZHar    T    G        0      0        2 
  23 chr23_20451067   Sample    T    G        1      2        2 
  23 chr23_20451700     AAsi    C    G        0      0        2 
  23 chr23_20451700     AKia    C    G        0      0        2 
  23 chr23_20451700     AOna    C    G        0      0        2 
  23 chr23_20451700     ASom    C    G        0      0        2 
  23 chr23_20451700     HCab    C    G        1      2        2 
  23 chr23_20451700     HPrz    C    G        1      2        2 
  23 chr23_20451700     ZBoe    C    G        0      0        2 
  23 chr23_20451700     ZGre    C    G        0      0        2 
  23 chr23_20451700     ZHar    C    G        0      0        2 
  23 chr23_20451700   Sample    C    G        0      0        2 
  23 chr23_20455981     AAsi    G    T        1      2        2 
  23 chr23_20455981     AKia    G    T        0      0        2 
  23 chr23_20455981     AOna    G    T        0      0        2 
  23 chr23_20455981     ASom    G    T      0.5      1        2 
  23 chr23_20455981     HCab    G    T        0      0        2 
  23 chr23_20455981     HPrz    G    T        0      0        2 
  23 chr23_20455981     ZBoe    G    T        0      0        2 
  23 chr23_20455981     ZGre    G    T        0      0        2 
  23 chr23_20455981     ZHar    G    T        0      0        2 
  23 chr23_20455981   Sample    G    T        1      2        2 
  23 chr23_20457545     AAsi    T    G        0      0        2 
  23 chr23_20457545     AKia    T    G        0      0        2 
  23 chr23_20457545     AOna    T    G      0.5      1        2 
  23 chr23_20457545     ASom    T    G        0      0        2 
  23 chr23_20457545     HCab    T    G        0      0        2 
  23 chr23_20457545     HPrz    T    G        0      0        2 
  23 chr23_20457545     ZBoe    T    G        0      0        2 
  23 chr23_20457545     ZGre    T    G        0      0        2 
  23 chr23_20457545     ZHar    T    G        0      0        2 
  23 chr23_20457545   Sample    T    G        0      0        2 
  23 chr23_20492997     AAsi    C    A        0      0        2 
  23 chr23_20492997     AKia    C    A        0      0        2 
  23 chr23_20492997     AOna    C    A      0.5      1        2 
  23 chr23_20492997     ASom    C    A        0      0        2 
  23 chr23_20492997     HCab    C    A        0      0        2 
  23 chr23_20492997     HPrz    C    A        0      0        2 
  23 chr23_20492997     ZBoe    C    A        0      0        2 
  23 chr23_20492997     ZGre    C    A        0      0        2 
  23 chr23_20492997     ZHar    C    A        0      0        2 
  23 chr23_20492997   Sample    C    A        0      0        2 
  23 chr23_20510108     AAsi    C    A        0      0        2 
  23 chr23_20510108     AKia    C    A        0      0        2 
  23 chr23_20510108     AOna    C    A        0      0        2 
  23 chr23_20510108     ASom    C    A        0      0        2 
  23 chr23_20510108     HCab    C    A        0      0        2 
  23 chr23_20510108     HPrz    C    A        0      0        2 
  23 chr23_20510108     ZBoe    C    A        0      0        2 
  23 chr23_20510108     ZGre    C    A        0      0        2 
  23 chr23_20510108     ZHar    C    A        1      2        2 
  23 chr23_20510108   Sample    C    A        0      0        2 
  23 chr23_20521302     AAsi    G    T        0      0        2 
  23 chr23_20521302     AKia    G    T        0      0        2 
  23 chr23_20521302     AOna    G    T        0      0        2 
  23 chr23_20521302     ASom    G    T      0.5      1        2 
  23 chr23_20521302     HCab    G    T        0      0        2 
  23 chr23_20521302     HPrz    G    T        0      0        2 
  23 chr23_20521302     ZBoe    G    T        0      0        2 
  23 chr23_20521302     ZGre    G    T        0      0        2 
  23 chr23_20521302     ZHar    G    T        0      0        2 
  23 chr23_20521302   Sample    G    T        0      0        2 
  23 chr23_20524661     AAsi    C    A        0      0        2 
  23 chr23_20524661     AKia    C    A        0      0        2 
  23 chr23_20524661     AOna    C    A        0      0        2 
  23 chr23_20524661     ASom    C    A      0.5      1        2 
  23 chr23_20524661     HCab    C    A        0      0        2 
  23 chr23_20524661     HPrz    C    A        0      0        2 
  23 chr23_20524661     ZBoe    C    A        0      0        2 
  23 chr23_20524661     ZGre    C    A        0      0        2 
  23 chr23_20524661     ZHar    C    A        0      0        2 
  23 chr23_20524661   Sample    C    A        0      0        2 
  23 chr23_20543612     AAsi    G    C      0.5      1        2 
  23 chr23_20543612     AKia    G    C        0      0        2 
  23 chr23_20543612     AOna    G    C        0      0        2 
  23 chr23_20543612     ASom    G    C        0      0        2 
  23 chr23_20543612     HCab    G    C        0      0        2 
  23 chr23_20543612     HPrz    G    C        0      0        2 
  23 chr23_20543612     ZBoe    G    C        0      0        2 
  23 chr23_20543612     ZGre    G    C        0      0        2 
  23 chr23_20543612     ZHar    G    C        0      0        2 
  23 chr23_20543612   Sample    G    C        0      0        2 
  23 chr23_20555150     AAsi    T    A        0      0        2 
  23 chr23_20555150     AKia    T    A        0      0        2 
  23 chr23_20555150     AOna    T    A        0      0        2 
  23 chr23_20555150     ASom    T    A        0      0        2 
  23 chr23_20555150     HCab    T    A        0      0        2 
  23 chr23_20555150     HPrz    T    A        0      0        2 
  23 chr23_20555150     ZBoe    T    A      0.5      1        2 
  23 chr23_20555150     ZGre    T    A        0      0        2 
  23 chr23_20555150     ZHar    T    A        0      0        2 
  23 chr23_20555150   Sample    T    A        0      0        2 
  23 chr23_20558165     AAsi    G    T      0.5      1        2 
  23 chr23_20558165     AKia    G    T        0      0        2 
  23 chr23_20558165     AOna    G    T        0      0        2 
  23 chr23_20558165     ASom    G    T      0.5      1        2 
  23 chr23_20558165     HCab    G    T        0      0        2 
  23 chr23_20558165     HPrz    G    T        0      0        2 
  23 chr23_20558165     ZBoe    G    T        0      0        2 
  23 chr23_20558165     ZGre    G    T        0      0        2 
  23 chr23_20558165     ZHar    G    T        0      0        2 
  23 chr23_20558165   Sample    G    T        1      2        2 
  23 chr23_20568881     AAsi    C    A        0      0        2 
  23 chr23_20568881     AKia    C    A      0.5      1        2 
  23 chr23_20568881     AOna    C    A        0      0        2 
  23 chr23_20568881     ASom    C    A        0      0        2 
  23 chr23_20568881     HCab    C    A        0      0        2 
  23 chr23_20568881     HPrz    C    A        0      0        2 
  23 chr23_20568881     ZBoe    C    A        0      0        2 
  23 chr23_20568881     ZGre    C    A        0      0        2 
  23 chr23_20568881     ZHar    C    A        0      0        2 
  23 chr23_20568881   Sample    C    A        0      0        2 
  23 chr23_20585555     AAsi    G    T        0      0        2 
  23 chr23_20585555     AKia    G    T        0      0        2 
  23 chr23_20585555     AOna    G    T        0      0        2 
  23 chr23_20585555     ASom    G    T        0      0        2 
  23 chr23_20585555     HCab    G    T        0      0        2 
  23 chr23_20585555     HPrz    G    T        0      0        2 
  23 chr23_20585555     ZBoe    G    T        0      0        2 
  23 chr23_20585555     ZGre    G    T        1      2        2 
  23 chr23_20585555     ZHar    G    T        0      0        2 
  23 chr23_20585555   Sample    G    T        0      0        2 
  23 chr23_20593189     AAsi    A    C        0      0        2 
  23 chr23_20593189     AKia    A    C      0.5      1        2 
  23 chr23_20593189     AOna    A    C        0      0        2 
  23 chr23_20593189     ASom    A    C        0      0        2 
  23 chr23_20593189     HCab    A    C        0      0        2 
  23 chr23_20593189     HPrz    A    C        0      0        2 
  23 chr23_20593189     ZBoe    A    C        0      0        2 
  23 chr23_20593189     ZGre    A    C        0      0        2 
  23 chr23_20593189     ZHar    A    C        0      0        2 
  23 chr23_20593189   Sample    A    C        0      0        2 
  23 chr23_20618202     AAsi    G    C        0      0        2 
  23 chr23_20618202     AKia    G    C        0      0        2 
  23 chr23_20618202     AOna    G    C        0      0        2 
  23 chr23_20618202     ASom    G    C      0.5      1        2 
  23 chr23_20618202     HCab    G    C        0      0        2 
  23 chr23_20618202     HPrz    G    C        0      0        2 
  23 chr23_20618202     ZBoe    G    C        0      0        2 
  23 chr23_20618202     ZGre    G    C        0      0        2 
  23 chr23_20618202     ZHar    G    C        0      0        2 
  23 chr23_20618202   Sample    G    C        0      0        2 
  23 chr23_20631127     AAsi    T    A      0.5      1        2 
  23 chr23_20631127     AKia    T    A        0      0        2 
  23 chr23_20631127     AOna    T    A        0      0        2 
  23 chr23_20631127     ASom    T    A        0      0        2 
  23 chr23_20631127     HCab    T    A        0      0        2 
  23 chr23_20631127     HPrz    T    A        0      0        2 
  23 chr23_20631127     ZBoe    T    A        0      0        2 
  23 chr23_20631127     ZGre    T    A        0      0        2 
  23 chr23_20631127     ZHar    T    A        0      0        2 
  23 chr23_20631127   Sample    T    A        1      2        2 
  23 chr23_20637848     AAsi    G    T        0      0        2 
  23 chr23_20637848     AKia    G    T        0      0        2 
  23 chr23_20637848     AOna    G    T      0.5      1        2 
  23 chr23_20637848     ASom    G    T        0      0        2 
  23 chr23_20637848     HCab    G    T        0      0        2 
  23 chr23_20637848     HPrz    G    T        0      0        2 
  23 chr23_20637848     ZBoe    G    T        0      0        2 
  23 chr23_20637848     ZGre    G    T        0      0        2 
  23 chr23_20637848     ZHar    G    T        0      0        2 
  23 chr23_20637848   Sample    G    T        0      0        2 
  23 chr23_20641978     AAsi    C    G        1      2        2 
  23 chr23_20641978     AKia    C    G        0      0        2 
  23 chr23_20641978     AOna    C    G        0      0        2 
  23 chr23_20641978     ASom    C    G        1      2        2 
  23 chr23_20641978     HCab    C    G        0      0        2 
  23 chr23_20641978     HPrz    C    G        0      0        2 
  23 chr23_20641978     ZBoe    C    G        0      0        2 
  23 chr23_20641978     ZGre    C    G        0      0        2 
  23 chr23_20641978     ZHar    C    G        0      0        2 
  23 chr23_20641978   Sample    C    G        1      2        2 
  23 chr23_20650918     AAsi    G    C        0      0        2 
  23 chr23_20650918     AKia    G    C        0      0        2 
  23 chr23_20650918     AOna    G    C        0      0        2 
  23 chr23_20650918     ASom    G    C        0      0        2 
  23 chr23_20650918     HCab    G    C        0      0        2 
  23 chr23_20650918     HPrz    G    C        0      0        2 
  23 chr23_20650918     ZBoe    G    C        0      0        2 
  23 chr23_20650918     ZGre    G    C      0.5      1        2 
  23 chr23_20650918     ZHar    G    C        0      0        2 
  23 chr23_20650918   Sample    G    C        0      0        2 
  23 chr23_20652998     AAsi    G    T        0      0        2 
  23 chr23_20652998     AKia    G    T        0      0        2 
  23 chr23_20652998     AOna    G    T        0      0        2 
  23 chr23_20652998     ASom    G    T        0      0        2 
  23 chr23_20652998     HCab    G    T        1      2        2 
  23 chr23_20652998     HPrz    G    T        1      2        2 
  23 chr23_20652998     ZBoe    G    T        0      0        2 
  23 chr23_20652998     ZGre    G    T        0      0        2 
  23 chr23_20652998     ZHar    G    T        0      0        2 
  23 chr23_20652998   Sample    G    T        0      0        2 
  23 chr23_20656639     AAsi    C    A        0      0        2 
  23 chr23_20656639     AKia    C    A        0      0        2 
  23 chr23_20656639     AOna    C    A        0      0        2 
  23 chr23_20656639     ASom    C    A        0      0        2 
  23 chr23_20656639     HCab    C    A        0      0        2 
  23 chr23_20656639     HPrz    C    A        0      0        2 
  23 chr23_20656639     ZBoe    C    A      0.5      1        2 
  23 chr23_20656639     ZGre    C    A        0      0        2 
  23 chr23_20656639     ZHar    C    A        0      0        2 
  23 chr23_20656639   Sample    C    A        0      0        2 
  23 chr23_20665800     AAsi    T    A        0      0        2 
  23 chr23_20665800     AKia    T    A        1      2        2 
  23 chr23_20665800     AOna    T    A        1      2        2 
  23 chr23_20665800     ASom    T    A        0      0        2 
  23 chr23_20665800     HCab    T    A        0      0        2 
  23 chr23_20665800     HPrz    T    A        0      0        2 
  23 chr23_20665800     ZBoe    T    A        0      0        2 
  23 chr23_20665800     ZGre    T    A        0      0        2 
  23 chr23_20665800     ZHar    T    A        0      0        2 
  23 chr23_20665800   Sample    T    A        0      0        2 
  23 chr23_20674581     AAsi    T    G        0      0        2 
  23 chr23_20674581     AKia    T    G        0      0        2 
  23 chr23_20674581     AOna    T    G        0      0        2 
  23 chr23_20674581     ASom    T    G        0      0        2 
  23 chr23_20674581     HCab    T    G        0      0        2 
  23 chr23_20674581     HPrz    T    G        0      0        2 
  23 chr23_20674581     ZBoe    T    G        0      0        2 
  23 chr23_20674581     ZGre    T    G        0      0        2 
  23 chr23_20674581     ZHar    T    G        1      2        2 
  23 chr23_20674581   Sample    T    G        0      0        2 
  23 chr23_20704785     AAsi    A    C        1      2        2 
  23 chr23_20704785     AKia    A    C        0      0        2 
  23 chr23_20704785     AOna    A    C        0      0        2 
  23 chr23_20704785     ASom    A    C        0      0        2 
  23 chr23_20704785     HCab    A    C        0      0        2 
  23 chr23_20704785     HPrz    A    C        0      0        2 
  23 chr23_20704785     ZBoe    A    C        0      0        2 
  23 chr23_20704785     ZGre    A    C        0      0        2 
  23 chr23_20704785     ZHar    A    C        0      0        2 
  23 chr23_20704785   Sample    A    C        0      0        2 
  23 chr23_20707065     AAsi    G    C        0      0        2 
  23 chr23_20707065     AKia    G    C        0      0        2 
  23 chr23_20707065     AOna    G    C        0      0        2 
  23 chr23_20707065     ASom    G    C        0      0        2 
  23 chr23_20707065     HCab    G    C        0      0        2 
  23 chr23_20707065     HPrz    G    C        0      0        2 
  23 chr23_20707065     ZBoe    G    C      0.5      1        2 
  23 chr23_20707065     ZGre    G    C        0      0        2 
  23 chr23_20707065     ZHar    G    C        0      0        2 
  23 chr23_20707065   Sample    G    C        0      0        2 
  23 chr23_20713647     AAsi    T    A        0      0        2 
  23 chr23_20713647     AKia    T    A        0      0        2 
  23 chr23_20713647     AOna    T    A      0.5      1        2 
  23 chr23_20713647     ASom    T    A        0      0        2 
  23 chr23_20713647     HCab    T    A        0      0        2 
  23 chr23_20713647     HPrz    T    A        0      0        2 
  23 chr23_20713647     ZBoe    T    A        0      0        2 
  23 chr23_20713647     ZGre    T    A        0      0        2 
  23 chr23_20713647     ZHar    T    A        0      0        2 
  23 chr23_20713647   Sample    T    A        0      0        2 
  23 chr23_20716845     AAsi    C    A        0      0        2 
  23 chr23_20716845     AKia    C    A        0      0        2 
  23 chr23_20716845     AOna    C    A        0      0        2 
  23 chr23_20716845     ASom    C    A        0      0        2 
  23 chr23_20716845     HCab    C    A        0      0        2 
  23 chr23_20716845     HPrz    C    A        0      0        2 
  23 chr23_20716845     ZBoe    C    A      0.5      1        2 
  23 chr23_20716845     ZGre    C    A        0      0        2 
  23 chr23_20716845     ZHar    C    A        0      0        2 
  23 chr23_20716845   Sample    C    A        0      0        2 
  23 chr23_20723255     AAsi    C    G        0      0        2 
  23 chr23_20723255     AKia    C    G        1      2        2 
  23 chr23_20723255     AOna    C    G      0.5      1        2 
  23 chr23_20723255     ASom    C    G        0      0        2 
  23 chr23_20723255     HCab    C    G        0      0        2 
  23 chr23_20723255     HPrz    C    G        0      0        2 
  23 chr23_20723255     ZBoe    C    G        0      0        2 
  23 chr23_20723255     ZGre    C    G        0      0        2 
  23 chr23_20723255     ZHar    C    G        0      0        2 
  23 chr23_20723255   Sample    C    G        0      0        2 
  23 chr23_20723683     AAsi    C    G        0      0        2 
  23 chr23_20723683     AKia    C    G        0      0        2 
  23 chr23_20723683     AOna    C    G        0      0        2 
  23 chr23_20723683     ASom    C    G        0      0        2 
  23 chr23_20723683     HCab    C    G        0      0        2 
  23 chr23_20723683     HPrz    C    G        0      0        2 
  23 chr23_20723683     ZBoe    C    G        0      0        2 
  23 chr23_20723683     ZGre    C    G        0      0        2 
  23 chr23_20723683     ZHar    C    G      0.5      1        2 
  23 chr23_20723683   Sample    C    G        0      0        2 
  23 chr23_20731889     AAsi    C    G        0      0        2 
  23 chr23_20731889     AKia    C    G        1      2        2 
  23 chr23_20731889     AOna    C    G        1      2        2 
  23 chr23_20731889     ASom    C    G        0      0        2 
  23 chr23_20731889     HCab    C    G        0      0        2 
  23 chr23_20731889     HPrz    C    G        0      0        2 
  23 chr23_20731889     ZBoe    C    G        0      0        2 
  23 chr23_20731889     ZGre    C    G        0      0        2 
  23 chr23_20731889     ZHar    C    G        0      0        2 
  23 chr23_20731889   Sample    C    G        0      0        2 
  23 chr23_20736885     AAsi    G    T        0      0        2 
  23 chr23_20736885     AKia    G    T        0      0        2 
  23 chr23_20736885     AOna    G    T        0      0        2 
  23 chr23_20736885     ASom    G    T        0      0        2 
  23 chr23_20736885     HCab    G    T        0      0        2 
  23 chr23_20736885     HPrz    G    T        0      0        2 
  23 chr23_20736885     ZBoe    G    T      0.5      1        2 
  23 chr23_20736885     ZGre    G    T        0      0        2 
  23 chr23_20736885     ZHar    G    T        0      0        2 
  23 chr23_20736885   Sample    G    T        0      0        2 
  23 chr23_20742704     AAsi    A    C      0.5      1        2 
  23 chr23_20742704     AKia    A    C        0      0        2 
  23 chr23_20742704     AOna    A    C        0      0        2 
  23 chr23_20742704     ASom    A    C        0      0        2 
  23 chr23_20742704     HCab    A    C        0      0        2 
  23 chr23_20742704     HPrz    A    C        0      0        2 
  23 chr23_20742704     ZBoe    A    C        0      0        2 
  23 chr23_20742704     ZGre    A    C        0      0        2 
  23 chr23_20742704     ZHar    A    C        0      0        2 
  23 chr23_20742704   Sample    A    C        0      0        2 
  23 chr23_20746002     AAsi    G    C        0      0        2 
  23 chr23_20746002     AKia    G    C        0      0        2 
  23 chr23_20746002     AOna    G    C        0      0        2 
  23 chr23_20746002     ASom    G    C        1      2        2 
  23 chr23_20746002     HCab    G    C        0      0        2 
  23 chr23_20746002     HPrz    G    C        0      0        2 
  23 chr23_20746002     ZBoe    G    C        0      0        2 
  23 chr23_20746002     ZGre    G    C        0      0        2 
  23 chr23_20746002     ZHar    G    C        0      0        2 
  23 chr23_20746002   Sample    G    C        0      0        2 
  23 chr23_20749799     AAsi    C    G        0      0        2 
  23 chr23_20749799     AKia    C    G        0      0        2 
  23 chr23_20749799     AOna    C    G        0      0        2 
  23 chr23_20749799     ASom    C    G        0      0        2 
  23 chr23_20749799     HCab    C    G        1      2        2 
  23 chr23_20749799     HPrz    C    G        1      2        2 
  23 chr23_20749799     ZBoe    C    G        0      0        2 
  23 chr23_20749799     ZGre    C    G        0      0        2 
  23 chr23_20749799     ZHar    C    G        0      0        2 
  23 chr23_20749799   Sample    C    G        0      0        2 
  23 chr23_20762119     AAsi    T    G        0      0        2 
  23 chr23_20762119     AKia    T    G        0      0        2 
  23 chr23_20762119     AOna    T    G        0      0        2 
  23 chr23_20762119     ASom    T    G        0      0        2 
  23 chr23_20762119     HCab    T    G        0      0        2 
  23 chr23_20762119     HPrz    T    G        0      0        2 
  23 chr23_20762119     ZBoe    T    G        0      0        2 
  23 chr23_20762119     ZGre    T    G        1      2        2 
  23 chr23_20762119     ZHar    T    G        0      0        2 
  23 chr23_20762119   Sample    T    G        0      0        2 
  23 chr23_20773783     AAsi    A    C        0      0        2 
  23 chr23_20773783     AKia    A    C      0.5      1        2 
  23 chr23_20773783     AOna    A    C        0      0        2 
  23 chr23_20773783     ASom    A    C        0      0        2 
  23 chr23_20773783     HCab    A    C        0      0        2 
  23 chr23_20773783     HPrz    A    C        0      0        2 
  23 chr23_20773783     ZBoe    A    C        0      0        2 
  23 chr23_20773783     ZGre    A    C        0      0        2 
  23 chr23_20773783     ZHar    A    C        0      0        2 
  23 chr23_20773783   Sample    A    C        0      0        2 
  23 chr23_20810671     AAsi    T    G        0      0        2 
  23 chr23_20810671     AKia    T    G        1      2        2 
  23 chr23_20810671     AOna    T    G      0.5      1        2 
  23 chr23_20810671     ASom    T    G        0      0        2 
  23 chr23_20810671     HCab    T    G        0      0        2 
  23 chr23_20810671     HPrz    T    G        0      0        2 
  23 chr23_20810671     ZBoe    T    G        0      0        2 
  23 chr23_20810671     ZGre    T    G        0      0        2 
  23 chr23_20810671     ZHar    T    G        0      0        2 
  23 chr23_20810671   Sample    T    G        0      0        2 
  23 chr23_20812875     AAsi    G    C        0      0        2 
  23 chr23_20812875     AKia    G    C        1      2        2 
  23 chr23_20812875     AOna    G    C      0.5      1        2 
  23 chr23_20812875     ASom    G    C        0      0        2 
  23 chr23_20812875     HCab    G    C        0      0        2 
  23 chr23_20812875     HPrz    G    C        0      0        2 
  23 chr23_20812875     ZBoe    G    C        0      0        2 
  23 chr23_20812875     ZGre    G    C        0      0        2 
  23 chr23_20812875     ZHar    G    C        0      0        2 
  23 chr23_20812875   Sample    G    C        0      0        2 
  23 chr23_20813438     AAsi    G    C        0      0        2 
  23 chr23_20813438     AKia    G    C        0      0        2 
  23 chr23_20813438     AOna    G    C        0      0        2 
  23 chr23_20813438     ASom    G    C        0      0        2 
  23 chr23_20813438     HCab    G    C        0      0        2 
  23 chr23_20813438     HPrz    G    C        0      0        2 
  23 chr23_20813438     ZBoe    G    C        0      0        2 
  23 chr23_20813438     ZGre    G    C        0      0        2 
  23 chr23_20813438     ZHar    G    C        1      2        2 
  23 chr23_20813438   Sample    G    C        0      0        2 
  23 chr23_20819190     AAsi    C    G        0      0        2 
  23 chr23_20819190     AKia    C    G        0      0        2 
  23 chr23_20819190     AOna    C    G        0      0        2 
  23 chr23_20819190     ASom    C    G        0      0        2 
  23 chr23_20819190     HCab    C    G        1      2        2 
  23 chr23_20819190     HPrz    C    G        1      2        2 
  23 chr23_20819190     ZBoe    C    G        0      0        2 
  23 chr23_20819190     ZGre    C    G        0      0        2 
  23 chr23_20819190     ZHar    C    G        0      0        2 
  23 chr23_20819190   Sample    C    G        0      0        2 
  23 chr23_20830480     AAsi    G    T        0      0        2 
  23 chr23_20830480     AKia    G    T        0      0        2 
  23 chr23_20830480     AOna    G    T        0      0        2 
  23 chr23_20830480     ASom    G    T        0      0        2 
  23 chr23_20830480     HCab    G    T        0      0        2 
  23 chr23_20830480     HPrz    G    T        0      0        2 
  23 chr23_20830480     ZBoe    G    T        1      2        2 
  23 chr23_20830480     ZGre    G    T        0      0        2 
  23 chr23_20830480     ZHar    G    T        0      0        2 
  23 chr23_20830480   Sample    G    T        0      0        2 
  23 chr23_20881039     AAsi    G    C        1      2        2 
  23 chr23_20881039     AKia    G    C        0      0        2 
  23 chr23_20881039     AOna    G    C        0      0        2 
  23 chr23_20881039     ASom    G    C        1      2        2 
  23 chr23_20881039     HCab    G    C        0      0        2 
  23 chr23_20881039     HPrz    G    C        0      0        2 
  23 chr23_20881039     ZBoe    G    C        0      0        2 
  23 chr23_20881039     ZGre    G    C        0      0        2 
  23 chr23_20881039     ZHar    G    C        0      0        2 
  23 chr23_20881039   Sample    G    C        1      2        2 
  23 chr23_20889706     AAsi    C    A        0      0        2 
  23 chr23_20889706     AKia    C    A        0      0        2 
  23 chr23_20889706     AOna    C    A        0      0        2 
  23 chr23_20889706     ASom    C    A        0      0        2 
  23 chr23_20889706     HCab    C    A        1      2        2 
  23 chr23_20889706     HPrz    C    A        1      2        2 
  23 chr23_20889706     ZBoe    C    A        0      0        2 
  23 chr23_20889706     ZGre    C    A        0      0        2 
  23 chr23_20889706     ZHar    C    A        0      0        2 
  23 chr23_20889706   Sample    C    A        0      0        2 
  23 chr23_20905059     AAsi    G    C        0      0        2 
  23 chr23_20905059     AKia    G    C        0      0        2 
  23 chr23_20905059     AOna    G    C        0      0        2 
  23 chr23_20905059     ASom    G    C        0      0        2 
  23 chr23_20905059     HCab    G    C        0      0        2 
  23 chr23_20905059     HPrz    G    C        0      0        2 
  23 chr23_20905059     ZBoe    G    C      0.5      1        2 
  23 chr23_20905059     ZGre    G    C        0      0        2 
  23 chr23_20905059     ZHar    G    C        0      0        2 
  23 chr23_20905059   Sample    G    C        0      0        2 
  23 chr23_20946552     AAsi    G    C        0      0        2 
  23 chr23_20946552     AKia    G    C        0      0        2 
  23 chr23_20946552     AOna    G    C        0      0        2 
  23 chr23_20946552     ASom    G    C        0      0        2 
  23 chr23_20946552     HCab    G    C        0      0        2 
  23 chr23_20946552     HPrz    G    C      0.5      1        2 
  23 chr23_20946552     ZBoe    G    C        0      0        2 
  23 chr23_20946552     ZGre    G    C        0      0        2 
  23 chr23_20946552     ZHar    G    C        0      0        2 
  23 chr23_20946552   Sample    G    C        0      0        2 
  23 chr23_20947572     AAsi    C    G        1      2        2 
  23 chr23_20947572     AKia    C    G        0      0        2 
  23 chr23_20947572     AOna    C    G        0      0        2 
  23 chr23_20947572     ASom    C    G        0      0        2 
  23 chr23_20947572     HCab    C    G        0      0        2 
  23 chr23_20947572     HPrz    C    G        0      0        2 
  23 chr23_20947572     ZBoe    C    G        0      0        2 
  23 chr23_20947572     ZGre    C    G        0      0        2 
  23 chr23_20947572     ZHar    C    G        0      0        2 
  23 chr23_20947572   Sample    C    G        1      2        2 
  23 chr23_20968480     AAsi    A    C        1      2        2 
  23 chr23_20968480     AKia    A    C        0      0        2 
  23 chr23_20968480     AOna    A    C        0      0        2 
  23 chr23_20968480     ASom    A    C        1      2        2 
  23 chr23_20968480     HCab    A    C        0      0        2 
  23 chr23_20968480     HPrz    A    C        0      0        2 
  23 chr23_20968480     ZBoe    A    C        0      0        2 
  23 chr23_20968480     ZGre    A    C        0      0        2 
  23 chr23_20968480     ZHar    A    C        0      0        2 
  23 chr23_20968480   Sample    A    C        1      2        2 
  23 chr23_20969955     AAsi    T    G        0      0        2 
  23 chr23_20969955     AKia    T    G        0      0        2 
  23 chr23_20969955     AOna    T    G        0      0        2 
  23 chr23_20969955     ASom    T    G        0      0        2 
  23 chr23_20969955     HCab    T    G        0      0        2 
  23 chr23_20969955     HPrz    T    G      0.5      1        2 
  23 chr23_20969955     ZBoe    T    G        0      0        2 
  23 chr23_20969955     ZGre    T    G        0      0        2 
  23 chr23_20969955     ZHar    T    G        0      0        2 
  23 chr23_20969955   Sample    T    G        0      0        2 
  23 chr23_20970659     AAsi    G    C        0      0        2 
  23 chr23_20970659     AKia    G    C      0.5      1        2 
  23 chr23_20970659     AOna    G    C        0      0        2 
  23 chr23_20970659     ASom    G    C        0      0        2 
  23 chr23_20970659     HCab    G    C        0      0        2 
  23 chr23_20970659     HPrz    G    C        0      0        2 
  23 chr23_20970659     ZBoe    G    C        0      0        2 
  23 chr23_20970659     ZGre    G    C        0      0        2 
  23 chr23_20970659     ZHar    G    C        0      0        2 
  23 chr23_20970659   Sample    G    C        0      0        2 
  23 chr23_20972273     AAsi    T    G        0      0        2 
  23 chr23_20972273     AKia    T    G        0      0        2 
  23 chr23_20972273     AOna    T    G        0      0        2 
  23 chr23_20972273     ASom    T    G        0      0        2 
  23 chr23_20972273     HCab    T    G        1      2        2 
  23 chr23_20972273     HPrz    T    G        1      2        2 
  23 chr23_20972273     ZBoe    T    G        0      0        2 
  23 chr23_20972273     ZGre    T    G        0      0        2 
  23 chr23_20972273     ZHar    T    G        0      0        2 
  23 chr23_20972273   Sample    T    G        0      0        2 
  23 chr23_20977874     AAsi    T    G        0      0        2 
  23 chr23_20977874     AKia    T    G        0      0        2 
  23 chr23_20977874     AOna    T    G        0      0        2 
  23 chr23_20977874     ASom    T    G        0      0        2 
  23 chr23_20977874     HCab    T    G        0      0        2 
  23 chr23_20977874     HPrz    T    G        0      0        2 
  23 chr23_20977874     ZBoe    T    G        0      0        2 
  23 chr23_20977874     ZGre    T    G      0.5      1        2 
  23 chr23_20977874     ZHar    T    G        0      0        2 
  23 chr23_20977874   Sample    T    G        0      0        2 
  23 chr23_20995635     AAsi    G    T        0      0        2 
  23 chr23_20995635     AKia    G    T        0      0        2 
  23 chr23_20995635     AOna    G    T        0      0        2 
  23 chr23_20995635     ASom    G    T        0      0        2 
  23 chr23_20995635     HCab    G    T        0      0        2 
  23 chr23_20995635     HPrz    G    T        0      0        2 
  23 chr23_20995635     ZBoe    G    T        0      0        2 
  23 chr23_20995635     ZGre    G    T      0.5      1        2 
  23 chr23_20995635     ZHar    G    T        0      0        2 
  23 chr23_20995635   Sample    G    T        0      0        2 
  23 chr23_21016324     AAsi    C    A        0      0        2 
  23 chr23_21016324     AKia    C    A        1      2        2 
  23 chr23_21016324     AOna    C    A        0      0        2 
  23 chr23_21016324     ASom    C    A        0      0        2 
  23 chr23_21016324     HCab    C    A        0      0        2 
  23 chr23_21016324     HPrz    C    A        0      0        2 
  23 chr23_21016324     ZBoe    C    A        0      0        2 
  23 chr23_21016324     ZGre    C    A        0      0        2 
  23 chr23_21016324     ZHar    C    A        0      0        2 
  23 chr23_21016324   Sample    C    A        0      0        2 
  23 chr23_21018689     AAsi    C    G        1      2        2 
  23 chr23_21018689     AKia    C    G        0      0        2 
  23 chr23_21018689     AOna    C    G        0      0        2 
  23 chr23_21018689     ASom    C    G        1      2        2 
  23 chr23_21018689     HCab    C    G        0      0        2 
  23 chr23_21018689     HPrz    C    G        0      0        2 
  23 chr23_21018689     ZBoe    C    G        0      0        2 
  23 chr23_21018689     ZGre    C    G        0      0        2 
  23 chr23_21018689     ZHar    C    G        0      0        2 
  23 chr23_21018689   Sample    C    G        1      2        2 
  23 chr23_21049358     AAsi    C    A        0      0        2 
  23 chr23_21049358     AKia    C    A        1      2        2 
  23 chr23_21049358     AOna    C    A      0.5      1        2 
  23 chr23_21049358     ASom    C    A        0      0        2 
  23 chr23_21049358     HCab    C    A        0      0        2 
  23 chr23_21049358     HPrz    C    A        0      0        2 
  23 chr23_21049358     ZBoe    C    A        0      0        2 
  23 chr23_21049358     ZGre    C    A        0      0        2 
  23 chr23_21049358     ZHar    C    A        0      0        2 
  23 chr23_21049358   Sample    C    A        0      0        2 
  23 chr23_21053082     AAsi    C    A        0      0        2 
  23 chr23_21053082     AKia    C    A        0      0        2 
  23 chr23_21053082     AOna    C    A        0      0        2 
  23 chr23_21053082     ASom    C    A        0      0        2 
  23 chr23_21053082     HCab    C    A        0      0        2 
  23 chr23_21053082     HPrz    C    A        0      0        2 
  23 chr23_21053082     ZBoe    C    A        0      0        2 
  23 chr23_21053082     ZGre    C    A        1      2        2 
  23 chr23_21053082     ZHar    C    A        0      0        2 
  23 chr23_21053082   Sample    C    A        0      0        2 
  23 chr23_21072185     AAsi    T    A        0      0        2 
  23 chr23_21072185     AKia    T    A        0      0        2 
  23 chr23_21072185     AOna    T    A        0      0        2 
  23 chr23_21072185     ASom    T    A        0      0        2 
  23 chr23_21072185     HCab    T    A        0      0        2 
  23 chr23_21072185     HPrz    T    A        0      0        2 
  23 chr23_21072185     ZBoe    T    A        0      0        2 
  23 chr23_21072185     ZGre    T    A        0      0        2 
  23 chr23_21072185     ZHar    T    A        1      2        2 
  23 chr23_21072185   Sample    T    A        0      0        2 
  23 chr23_21103182     AAsi    G    C        0      0        2 
  23 chr23_21103182     AKia    G    C        0      0        2 
  23 chr23_21103182     AOna    G    C        0      0        2 
  23 chr23_21103182     ASom    G    C        0      0        2 
  23 chr23_21103182     HCab    G    C        1      2        2 
  23 chr23_21103182     HPrz    G    C      0.5      1        2 
  23 chr23_21103182     ZBoe    G    C        0      0        2 
  23 chr23_21103182     ZGre    G    C        0      0        2 
  23 chr23_21103182     ZHar    G    C        0      0        2 
  23 chr23_21103182   Sample    G    C        0      0        2 
  23 chr23_21107413     AAsi    T    G        0      0        2 
  23 chr23_21107413     AKia    T    G        0      0        2 
  23 chr23_21107413     AOna    T    G        0      0        2 
  23 chr23_21107413     ASom    T    G        0      0        2 
  23 chr23_21107413     HCab    T    G        1      2        2 
  23 chr23_21107413     HPrz    T    G        1      2        2 
  23 chr23_21107413     ZBoe    T    G        0      0        2 
  23 chr23_21107413     ZGre    T    G        0      0        2 
  23 chr23_21107413     ZHar    T    G        0      0        2 
  23 chr23_21107413   Sample    T    G        0      0        2 
  23 chr23_21108851     AAsi    T    A        0      0        2 
  23 chr23_21108851     AKia    T    A        1      2        2 
  23 chr23_21108851     AOna    T    A        0      0        2 
  23 chr23_21108851     ASom    T    A        0      0        2 
  23 chr23_21108851     HCab    T    A        0      0        2 
  23 chr23_21108851     HPrz    T    A        0      0        2 
  23 chr23_21108851     ZBoe    T    A        0      0        2 
  23 chr23_21108851     ZGre    T    A        0      0        2 
  23 chr23_21108851     ZHar    T    A        0      0        2 
  23 chr23_21108851   Sample    T    A        0      0        2 
  23 chr23_21114111     AAsi    T    G        0      0        2 
  23 chr23_21114111     AKia    T    G        0      0        2 
  23 chr23_21114111     AOna    T    G        0      0        2 
  23 chr23_21114111     ASom    T    G        0      0        2 
  23 chr23_21114111     HCab    T    G        0      0        2 
  23 chr23_21114111     HPrz    T    G        0      0        2 
  23 chr23_21114111     ZBoe    T    G        1      2        2 
  23 chr23_21114111     ZGre    T    G        0      0        2 
  23 chr23_21114111     ZHar    T    G        0      0        2 
  23 chr23_21114111   Sample    T    G        0      0        2 
  23 chr23_21121858     AAsi    G    C        0      0        2 
  23 chr23_21121858     AKia    G    C        0      0        2 
  23 chr23_21121858     AOna    G    C        0      0        2 
  23 chr23_21121858     ASom    G    C        0      0        2 
  23 chr23_21121858     HCab    G    C        0      0        2 
  23 chr23_21121858     HPrz    G    C        0      0        2 
  23 chr23_21121858     ZBoe    G    C        0      0        2 
  23 chr23_21121858     ZGre    G    C      0.5      1        2 
  23 chr23_21121858     ZHar    G    C        0      0        2 
  23 chr23_21121858   Sample    G    C        0      0        2 
  23 chr23_21128975     AAsi    A    T        0      0        2 
  23 chr23_21128975     AKia    A    T        0      0        2 
  23 chr23_21128975     AOna    A    T        0      0        2 
  23 chr23_21128975     ASom    A    T        0      0        2 
  23 chr23_21128975     HCab    A    T        0      0        2 
  23 chr23_21128975     HPrz    A    T        0      0        2 
  23 chr23_21128975     ZBoe    A    T        0      0        2 
  23 chr23_21128975     ZGre    A    T        0      0        2 
  23 chr23_21128975     ZHar    A    T        1      2        2 
  23 chr23_21128975   Sample    A    T        0      0        2 
  23 chr23_21140643     AAsi    C    A        1      2        2 
  23 chr23_21140643     AKia    C    A        0      0        2 
  23 chr23_21140643     AOna    C    A        0      0        2 
  23 chr23_21140643     ASom    C    A        0      0        2 
  23 chr23_21140643     HCab    C    A        0      0        2 
  23 chr23_21140643     HPrz    C    A        0      0        2 
  23 chr23_21140643     ZBoe    C    A        0      0        2 
  23 chr23_21140643     ZGre    C    A        0      0        2 
  23 chr23_21140643     ZHar    C    A        0      0        2 
  23 chr23_21140643   Sample    C    A        0      0        2 
  23 chr23_21160272     AAsi    T    A        0      0        2 
  23 chr23_21160272     AKia    T    A        0      0        2 
  23 chr23_21160272     AOna    T    A        0      0        2 
  23 chr23_21160272     ASom    T    A        0      0        2 
  23 chr23_21160272     HCab    T    A        0      0        2 
  23 chr23_21160272     HPrz    T    A        0      0        2 
  23 chr23_21160272     ZBoe    T    A      0.5      1        2 
  23 chr23_21160272     ZGre    T    A        0      0        2 
  23 chr23_21160272     ZHar    T    A        0      0        2 
  23 chr23_21160272   Sample    T    A        0      0        2 
  23 chr23_21168389     AAsi    G    C        0      0        2 
  23 chr23_21168389     AKia    G    C        0      0        2 
  23 chr23_21168389     AOna    G    C        0      0        2 
  23 chr23_21168389     ASom    G    C      0.5      1        2 
  23 chr23_21168389     HCab    G    C        0      0        2 
  23 chr23_21168389     HPrz    G    C        0      0        2 
  23 chr23_21168389     ZBoe    G    C        0      0        2 
  23 chr23_21168389     ZGre    G    C        0      0        2 
  23 chr23_21168389     ZHar    G    C        0      0        2 
  23 chr23_21168389   Sample    G    C        0      0        2 
  23 chr23_21222351     AAsi    C    A        0      0        2 
  23 chr23_21222351     AKia    C    A        0      0        2 
  23 chr23_21222351     AOna    C    A        0      0        2 
  23 chr23_21222351     ASom    C    A        0      0        2 
  23 chr23_21222351     HCab    C    A        0      0        2 
  23 chr23_21222351     HPrz    C    A      0.5      1        2 
  23 chr23_21222351     ZBoe    C    A        0      0        2 
  23 chr23_21222351     ZGre    C    A        0      0        2 
  23 chr23_21222351     ZHar    C    A        0      0        2 
  23 chr23_21222351   Sample    C    A        0      0        2 
  23 chr23_21226259     AAsi    A    C        0      0        2 
  23 chr23_21226259     AKia    A    C        0      0        2 
  23 chr23_21226259     AOna    A    C        0      0        2 
  23 chr23_21226259     ASom    A    C        0      0        2 
  23 chr23_21226259     HCab    A    C        0      0        2 
  23 chr23_21226259     HPrz    A    C        0      0        2 
  23 chr23_21226259     ZBoe    A    C        0      0        2 
  23 chr23_21226259     ZGre    A    C        1      2        2 
  23 chr23_21226259     ZHar    A    C        0      0        2 
  23 chr23_21226259   Sample    A    C        0      0        2 
  23 chr23_21230887     AAsi    A    C        0      0        2 
  23 chr23_21230887     AKia    A    C        0      0        2 
  23 chr23_21230887     AOna    A    C      0.5      1        2 
  23 chr23_21230887     ASom    A    C        0      0        2 
  23 chr23_21230887     HCab    A    C        0      0        2 
  23 chr23_21230887     HPrz    A    C        0      0        2 
  23 chr23_21230887     ZBoe    A    C        0      0        2 
  23 chr23_21230887     ZGre    A    C        0      0        2 
  23 chr23_21230887     ZHar    A    C        0      0        2 
  23 chr23_21230887   Sample    A    C        0      0        2 
  23 chr23_21235897     AAsi    C    A        0      0        2 
  23 chr23_21235897     AKia    C    A        0      0        2 
  23 chr23_21235897     AOna    C    A      0.5      1        2 
  23 chr23_21235897     ASom    C    A        0      0        2 
  23 chr23_21235897     HCab    C    A        0      0        2 
  23 chr23_21235897     HPrz    C    A        0      0        2 
  23 chr23_21235897     ZBoe    C    A        0      0        2 
  23 chr23_21235897     ZGre    C    A        0      0        2 
  23 chr23_21235897     ZHar    C    A        0      0        2 
  23 chr23_21235897   Sample    C    A        0      0        2 
  23 chr23_21238943     AAsi    T    G        0      0        2 
  23 chr23_21238943     AKia    T    G        0      0        2 
  23 chr23_21238943     AOna    T    G        0      0        2 
  23 chr23_21238943     ASom    T    G      0.5      1        2 
  23 chr23_21238943     HCab    T    G        0      0        2 
  23 chr23_21238943     HPrz    T    G        0      0        2 
  23 chr23_21238943     ZBoe    T    G        0      0        2 
  23 chr23_21238943     ZGre    T    G        0      0        2 
  23 chr23_21238943     ZHar    T    G        0      0        2 
  23 chr23_21238943   Sample    T    G        0      0        2 
  23 chr23_21239033     AAsi    T    A        0      0        2 
  23 chr23_21239033     AKia    T    A        0      0        2 
  23 chr23_21239033     AOna    T    A        0      0        2 
  23 chr23_21239033     ASom    T    A        0      0        2 
  23 chr23_21239033     HCab    T    A        1      2        2 
  23 chr23_21239033     HPrz    T    A      0.5      1        2 
  23 chr23_21239033     ZBoe    T    A        0      0        2 
  23 chr23_21239033     ZGre    T    A        0      0        2 
  23 chr23_21239033     ZHar    T    A        0      0        2 
  23 chr23_21239033   Sample    T    A        0      0        2 
  23 chr23_21245014     AAsi    C    A        0      0        2 
  23 chr23_21245014     AKia    C    A        0      0        2 
  23 chr23_21245014     AOna    C    A        0      0        2 
  23 chr23_21245014     ASom    C    A        0      0        2 
  23 chr23_21245014     HCab    C    A        0      0        2 
  23 chr23_21245014     HPrz    C    A      0.5      1        2 
  23 chr23_21245014     ZBoe    C    A        0      0        2 
  23 chr23_21245014     ZGre    C    A        0      0        2 
  23 chr23_21245014     ZHar    C    A        0      0        2 
  23 chr23_21245014   Sample    C    A        0      0        2 
  23 chr23_21262703     AAsi    A    C        0      0        2 
  23 chr23_21262703     AKia    A    C        0      0        2 
  23 chr23_21262703     AOna    A    C        0      0        2 
  23 chr23_21262703     ASom    A    C        0      0        2 
  23 chr23_21262703     HCab    A    C        0      0        2 
  23 chr23_21262703     HPrz    A    C      0.5      1        2 
  23 chr23_21262703     ZBoe    A    C        0      0        2 
  23 chr23_21262703     ZGre    A    C        0      0        2 
  23 chr23_21262703     ZHar    A    C        0      0        2 
  23 chr23_21262703   Sample    A    C        0      0        2 
  23 chr23_21267203     AAsi    G    C        0      0        2 
  23 chr23_21267203     AKia    G    C        0      0        2 
  23 chr23_21267203     AOna    G    C        0      0        2 
  23 chr23_21267203     ASom    G    C        0      0        2 
  23 chr23_21267203     HCab    G    C        0      0        2 
  23 chr23_21267203     HPrz    G    C        0      0        2 
  23 chr23_21267203     ZBoe    G    C        0      0        2 
  23 chr23_21267203     ZGre    G    C      0.5      1        2 
  23 chr23_21267203     ZHar    G    C        0      0        2 
  23 chr23_21267203   Sample    G    C        0      0        2 
  23 chr23_21269498     AAsi    G    C        0      0        2 
  23 chr23_21269498     AKia    G    C        0      0        2 
  23 chr23_21269498     AOna    G    C        0      0        2 
  23 chr23_21269498     ASom    G    C        0      0        2 
  23 chr23_21269498     HCab    G    C        0      0        2 
  23 chr23_21269498     HPrz    G    C        0      0        2 
  23 chr23_21269498     ZBoe    G    C        1      2        2 
  23 chr23_21269498     ZGre    G    C        0      0        2 
  23 chr23_21269498     ZHar    G    C        0      0        2 
  23 chr23_21269498   Sample    G    C        0      0        2 
  23 chr23_21336859     AAsi    C    A        0      0        2 
  23 chr23_21336859     AKia    C    A      0.5      1        2 
  23 chr23_21336859     AOna    C    A        0      0        2 
  23 chr23_21336859     ASom    C    A        0      0        2 
  23 chr23_21336859     HCab    C    A        0      0        2 
  23 chr23_21336859     HPrz    C    A        0      0        2 
  23 chr23_21336859     ZBoe    C    A        0      0        2 
  23 chr23_21336859     ZGre    C    A        0      0        2 
  23 chr23_21336859     ZHar    C    A        0      0        2 
  23 chr23_21336859   Sample    C    A        0      0        2 
  23 chr23_21340387     AAsi    A    C        0      0        2 
  23 chr23_21340387     AKia    A    C        0      0        2 
  23 chr23_21340387     AOna    A    C        0      0        2 
  23 chr23_21340387     ASom    A    C        0      0        2 
  23 chr23_21340387     HCab    A    C        0      0        2 
  23 chr23_21340387     HPrz    A    C        0      0        2 
  23 chr23_21340387     ZBoe    A    C        0      0        2 
  23 chr23_21340387     ZGre    A    C        1      2        2 
  23 chr23_21340387     ZHar    A    C        0      0        2 
  23 chr23_21340387   Sample    A    C        0      0        2 
  23 chr23_21347566     AAsi    G    C        0      0        2 
  23 chr23_21347566     AKia    G    C        1      2        2 
  23 chr23_21347566     AOna    G    C        0      0        2 
  23 chr23_21347566     ASom    G    C        0      0        2 
  23 chr23_21347566     HCab    G    C        0      0        2 
  23 chr23_21347566     HPrz    G    C        0      0        2 
  23 chr23_21347566     ZBoe    G    C        0      0        2 
  23 chr23_21347566     ZGre    G    C        0      0        2 
  23 chr23_21347566     ZHar    G    C        0      0        2 
  23 chr23_21347566   Sample    G    C        0      0        2 
  23 chr23_21349267     AAsi    A    C        0      0        2 
  23 chr23_21349267     AKia    A    C        0      0        2 
  23 chr23_21349267     AOna    A    C        0      0        2 
  23 chr23_21349267     ASom    A    C        0      0        2 
  23 chr23_21349267     HCab    A    C        0      0        2 
  23 chr23_21349267     HPrz    A    C        0      0        2 
  23 chr23_21349267     ZBoe    A    C        0      0        2 
  23 chr23_21349267     ZGre    A    C        0      0        2 
  23 chr23_21349267     ZHar    A    C      0.5      1        2 
  23 chr23_21349267   Sample    A    C        0      0        2 
  23 chr23_21357012     AAsi    T    G        0      0        2 
  23 chr23_21357012     AKia    T    G        0      0        2 
  23 chr23_21357012     AOna    T    G        0      0        2 
  23 chr23_21357012     ASom    T    G        0      0        2 
  23 chr23_21357012     HCab    T    G        1      2        2 
  23 chr23_21357012     HPrz    T    G        0      0        2 
  23 chr23_21357012     ZBoe    T    G        0      0        2 
  23 chr23_21357012     ZGre    T    G        0      0        2 
  23 chr23_21357012     ZHar    T    G        0      0        2 
  23 chr23_21357012   Sample    T    G        0      0        2 
  23 chr23_21411747     AAsi    T    A        0      0        2 
  23 chr23_21411747     AKia    T    A        0      0        2 
  23 chr23_21411747     AOna    T    A        0      0        2 
  23 chr23_21411747     ASom    T    A        0      0        2 
  23 chr23_21411747     HCab    T    A        1      2        2 
  23 chr23_21411747     HPrz    T    A        1      2        2 
  23 chr23_21411747     ZBoe    T    A        0      0        2 
  23 chr23_21411747     ZGre    T    A        0      0        2 
  23 chr23_21411747     ZHar    T    A        0      0        2 
  23 chr23_21411747   Sample    T    A        0      0        2 
  23 chr23_21414831     AAsi    T    G        0      0        2 
  23 chr23_21414831     AKia    T    G        0      0        2 
  23 chr23_21414831     AOna    T    G        0      0        2 
  23 chr23_21414831     ASom    T    G        0      0        2 
  23 chr23_21414831     HCab    T    G        1      2        2 
  23 chr23_21414831     HPrz    T    G        1      2        2 
  23 chr23_21414831     ZBoe    T    G        0      0        2 
  23 chr23_21414831     ZGre    T    G        0      0        2 
  23 chr23_21414831     ZHar    T    G        0      0        2 
  23 chr23_21414831   Sample    T    G        0      0        2 
  23 chr23_21423867     AAsi    C    A        0      0        2 
  23 chr23_21423867     AKia    C    A        0      0        2 
  23 chr23_21423867     AOna    C    A        0      0        2 
  23 chr23_21423867     ASom    C    A        0      0        2 
  23 chr23_21423867     HCab    C    A        0      0        2 
  23 chr23_21423867     HPrz    C    A        0      0        2 
  23 chr23_21423867     ZBoe    C    A        1      2        2 
  23 chr23_21423867     ZGre    C    A        0      0        2 
  23 chr23_21423867     ZHar    C    A        0      0        2 
  23 chr23_21423867   Sample    C    A        0      0        2 
  23 chr23_21430019     AAsi    G    T        0      0        2 
  23 chr23_21430019     AKia    G    T        0      0        2 
  23 chr23_21430019     AOna    G    T        0      0        2 
  23 chr23_21430019     ASom    G    T        0      0        2 
  23 chr23_21430019     HCab    G    T        1      2        2 
  23 chr23_21430019     HPrz    G    T        1      2        2 
  23 chr23_21430019     ZBoe    G    T        0      0        2 
  23 chr23_21430019     ZGre    G    T        0      0        2 
  23 chr23_21430019     ZHar    G    T        0      0        2 
  23 chr23_21430019   Sample    G    T        0      0        2 
  23 chr23_21464124     AAsi    C    A        0      0        2 
  23 chr23_21464124     AKia    C    A        0      0        2 
  23 chr23_21464124     AOna    C    A        0      0        2 
  23 chr23_21464124     ASom    C    A        0      0        2 
  23 chr23_21464124     HCab    C    A        1      2        2 
  23 chr23_21464124     HPrz    C    A        1      2        2 
  23 chr23_21464124     ZBoe    C    A        0      0        2 
  23 chr23_21464124     ZGre    C    A        0      0        2 
  23 chr23_21464124     ZHar    C    A        0      0        2 
  23 chr23_21464124   Sample    C    A        0      0        2 
  23 chr23_21471045     AAsi    G    C        0      0        2 
  23 chr23_21471045     AKia    G    C        0      0        2 
  23 chr23_21471045     AOna    G    C        0      0        2 
  23 chr23_21471045     ASom    G    C        0      0        2 
  23 chr23_21471045     HCab    G    C        1      2        2 
  23 chr23_21471045     HPrz    G    C        1      2        2 
  23 chr23_21471045     ZBoe    G    C        0      0        2 
  23 chr23_21471045     ZGre    G    C        0      0        2 
  23 chr23_21471045     ZHar    G    C        0      0        2 
  23 chr23_21471045   Sample    G    C        0      0        2 
  23 chr23_21471205     AAsi    G    T        0      0        2 
  23 chr23_21471205     AKia    G    T        0      0        2 
  23 chr23_21471205     AOna    G    T        0      0        2 
  23 chr23_21471205     ASom    G    T        0      0        2 
  23 chr23_21471205     HCab    G    T        1      2        2 
  23 chr23_21471205     HPrz    G    T        1      2        2 
  23 chr23_21471205     ZBoe    G    T        0      0        2 
  23 chr23_21471205     ZGre    G    T        0      0        2 
  23 chr23_21471205     ZHar    G    T        0      0        2 
  23 chr23_21471205   Sample    G    T        0      0        2 
  23 chr23_21506566     AAsi    G    T        0      0        2 
  23 chr23_21506566     AKia    G    T        0      0        2 
  23 chr23_21506566     AOna    G    T        0      0        2 
  23 chr23_21506566     ASom    G    T      0.5      1        2 
  23 chr23_21506566     HCab    G    T        0      0        2 
  23 chr23_21506566     HPrz    G    T        0      0        2 
  23 chr23_21506566     ZBoe    G    T        0      0        2 
  23 chr23_21506566     ZGre    G    T        0      0        2 
  23 chr23_21506566     ZHar    G    T        0      0        2 
  23 chr23_21506566   Sample    G    T        0      0        2 
  23 chr23_21508708     AAsi    T    G        0      0        2 
  23 chr23_21508708     AKia    T    G        0      0        2 
  23 chr23_21508708     AOna    T    G        0      0        2 
  23 chr23_21508708     ASom    T    G        0      0        2 
  23 chr23_21508708     HCab    T    G        1      2        2 
  23 chr23_21508708     HPrz    T    G        1      2        2 
  23 chr23_21508708     ZBoe    T    G        0      0        2 
  23 chr23_21508708     ZGre    T    G        0      0        2 
  23 chr23_21508708     ZHar    T    G        0      0        2 
  23 chr23_21508708   Sample    T    G        0      0        2 
  23 chr23_21535686     AAsi    G    C        0      0        2 
  23 chr23_21535686     AKia    G    C        0      0        2 
  23 chr23_21535686     AOna    G    C        0      0        2 
  23 chr23_21535686     ASom    G    C        1      2        2 
  23 chr23_21535686     HCab    G    C        0      0        2 
  23 chr23_21535686     HPrz    G    C        0      0        2 
  23 chr23_21535686     ZBoe    G    C        0      0        2 
  23 chr23_21535686     ZGre    G    C        0      0        2 
  23 chr23_21535686     ZHar    G    C        0      0        2 
  23 chr23_21535686   Sample    G    C        0      0        2 
  23 chr23_21536151     AAsi    T    A        1      2        2 
  23 chr23_21536151     AKia    T    A        0      0        2 
  23 chr23_21536151     AOna    T    A        0      0        2 
  23 chr23_21536151     ASom    T    A        1      2        2 
  23 chr23_21536151     HCab    T    A        0      0        2 
  23 chr23_21536151     HPrz    T    A        0      0        2 
  23 chr23_21536151     ZBoe    T    A        0      0        2 
  23 chr23_21536151     ZGre    T    A        0      0        2 
  23 chr23_21536151     ZHar    T    A        0      0        2 
  23 chr23_21536151   Sample    T    A        1      2        2 
  23 chr23_21553267     AAsi    T    G        0      0        2 
  23 chr23_21553267     AKia    T    G        0      0        2 
  23 chr23_21553267     AOna    T    G        0      0        2 
  23 chr23_21553267     ASom    T    G        0      0        2 
  23 chr23_21553267     HCab    T    G        1      2        2 
  23 chr23_21553267     HPrz    T    G        1      2        2 
  23 chr23_21553267     ZBoe    T    G        0      0        2 
  23 chr23_21553267     ZGre    T    G        0      0        2 
  23 chr23_21553267     ZHar    T    G        0      0        2 
  23 chr23_21553267   Sample    T    G        0      0        2 
  23 chr23_21563915     AAsi    G    C        0      0        2 
  23 chr23_21563915     AKia    G    C        0      0        2 
  23 chr23_21563915     AOna    G    C        0      0        2 
  23 chr23_21563915     ASom    G    C        0      0        2 
  23 chr23_21563915     HCab    G    C        0      0        2 
  23 chr23_21563915     HPrz    G    C        0      0        2 
  23 chr23_21563915     ZBoe    G    C        0      0        2 
  23 chr23_21563915     ZGre    G    C        1      2        2 
  23 chr23_21563915     ZHar    G    C        0      0        2 
  23 chr23_21563915   Sample    G    C        0      0        2 
  23 chr23_21568095     AAsi    C    G        0      0        2 
  23 chr23_21568095     AKia    C    G        0      0        2 
  23 chr23_21568095     AOna    C    G        0      0        2 
  23 chr23_21568095     ASom    C    G        0      0        2 
  23 chr23_21568095     HCab    C    G        0      0        2 
  23 chr23_21568095     HPrz    C    G      0.5      1        2 
  23 chr23_21568095     ZBoe    C    G        0      0        2 
  23 chr23_21568095     ZGre    C    G        0      0        2 
  23 chr23_21568095     ZHar    C    G        0      0        2 
  23 chr23_21568095   Sample    C    G        0      0        2 
  23 chr23_21578439     AAsi    G    C        0      0        2 
  23 chr23_21578439     AKia    G    C        0      0        2 
  23 chr23_21578439     AOna    G    C      0.5      1        2 
  23 chr23_21578439     ASom    G    C        0      0        2 
  23 chr23_21578439     HCab    G    C        0      0        2 
  23 chr23_21578439     HPrz    G    C        0      0        2 
  23 chr23_21578439     ZBoe    G    C        0      0        2 
  23 chr23_21578439     ZGre    G    C        0      0        2 
  23 chr23_21578439     ZHar    G    C        0      0        2 
  23 chr23_21578439   Sample    G    C        0      0        2 
  23 chr23_21581871     AAsi    C    A        0      0        2 
  23 chr23_21581871     AKia    C    A        0      0        2 
  23 chr23_21581871     AOna    C    A        0      0        2 
  23 chr23_21581871     ASom    C    A        0      0        2 
  23 chr23_21581871     HCab    C    A        0      0        2 
  23 chr23_21581871     HPrz    C    A      0.5      1        2 
  23 chr23_21581871     ZBoe    C    A        0      0        2 
  23 chr23_21581871     ZGre    C    A        0      0        2 
  23 chr23_21581871     ZHar    C    A        0      0        2 
  23 chr23_21581871   Sample    C    A        0      0        2 
  23 chr23_21640541     AAsi    G    T        0      0        2 
  23 chr23_21640541     AKia    G    T        1      2        2 
  23 chr23_21640541     AOna    G    T        0      0        2 
  23 chr23_21640541     ASom    G    T        0      0        2 
  23 chr23_21640541     HCab    G    T        0      0        2 
  23 chr23_21640541     HPrz    G    T        0      0        2 
  23 chr23_21640541     ZBoe    G    T        0      0        2 
  23 chr23_21640541     ZGre    G    T        0      0        2 
  23 chr23_21640541     ZHar    G    T        0      0        2 
  23 chr23_21640541   Sample    G    T        0      0        2 
  23 chr23_21653952     AAsi    T    G        0      0        2 
  23 chr23_21653952     AKia    T    G        0      0        2 
  23 chr23_21653952     AOna    T    G        0      0        2 
  23 chr23_21653952     ASom    T    G        0      0        2 
  23 chr23_21653952     HCab    T    G        0      0        2 
  23 chr23_21653952     HPrz    T    G        0      0        2 
  23 chr23_21653952     ZBoe    T    G      0.5      1        2 
  23 chr23_21653952     ZGre    T    G        0      0        2 
  23 chr23_21653952     ZHar    T    G        0      0        2 
  23 chr23_21653952   Sample    T    G        0      0        2 
  23 chr23_21664444     AAsi    G    C        0      0        2 
  23 chr23_21664444     AKia    G    C        0      0        2 
  23 chr23_21664444     AOna    G    C        0      0        2 
  23 chr23_21664444     ASom    G    C        0      0        2 
  23 chr23_21664444     HCab    G    C        0      0        2 
  23 chr23_21664444     HPrz    G    C        0      0        2 
  23 chr23_21664444     ZBoe    G    C        1      2        2 
  23 chr23_21664444     ZGre    G    C        1      2        2 
  23 chr23_21664444     ZHar    G    C        0      0        2 
  23 chr23_21664444   Sample    G    C        0      0        2 
  23 chr23_21684281     AAsi    T    G        0      0        2 
  23 chr23_21684281     AKia    T    G        0      0        2 
  23 chr23_21684281     AOna    T    G      0.5      1        2 
  23 chr23_21684281     ASom    T    G        0      0        2 
  23 chr23_21684281     HCab    T    G        0      0        2 
  23 chr23_21684281     HPrz    T    G        0      0        2 
  23 chr23_21684281     ZBoe    T    G        0      0        2 
  23 chr23_21684281     ZGre    T    G        0      0        2 
  23 chr23_21684281     ZHar    T    G        0      0        2 
  23 chr23_21684281   Sample    T    G        0      0        2 
  23 chr23_21701556     AAsi    C    A        0      0        2 
  23 chr23_21701556     AKia    C    A        0      0        2 
  23 chr23_21701556     AOna    C    A        0      0        2 
  23 chr23_21701556     ASom    C    A        0      0        2 
  23 chr23_21701556     HCab    C    A        1      2        2 
  23 chr23_21701556     HPrz    C    A        0      0        2 
  23 chr23_21701556     ZBoe    C    A        0      0        2 
  23 chr23_21701556     ZGre    C    A        0      0        2 
  23 chr23_21701556     ZHar    C    A        0      0        2 
  23 chr23_21701556   Sample    C    A        0      0        2 
  23 chr23_21708895     AAsi    C    A        0      0        2 
  23 chr23_21708895     AKia    C    A        0      0        2 
  23 chr23_21708895     AOna    C    A        0      0        2 
  23 chr23_21708895     ASom    C    A        0      0        2 
  23 chr23_21708895     HCab    C    A        0      0        2 
  23 chr23_21708895     HPrz    C    A        0      0        2 
  23 chr23_21708895     ZBoe    C    A        1      2        2 
  23 chr23_21708895     ZGre    C    A        0      0        2 
  23 chr23_21708895     ZHar    C    A        0      0        2 
  23 chr23_21708895   Sample    C    A        0      0        2 
  23 chr23_21724853     AAsi    C    A        0      0        2 
  23 chr23_21724853     AKia    C    A        0      0        2 
  23 chr23_21724853     AOna    C    A        0      0        2 
  23 chr23_21724853     ASom    C    A        0      0        2 
  23 chr23_21724853     HCab    C    A        1      2        2 
  23 chr23_21724853     HPrz    C    A        1      2        2 
  23 chr23_21724853     ZBoe    C    A        0      0        2 
  23 chr23_21724853     ZGre    C    A        0      0        2 
  23 chr23_21724853     ZHar    C    A        0      0        2 
  23 chr23_21724853   Sample    C    A        0      0        2 
  23 chr23_21748131     AAsi    G    T        0      0        2 
  23 chr23_21748131     AKia    G    T        0      0        2 
  23 chr23_21748131     AOna    G    T      0.5      1        2 
  23 chr23_21748131     ASom    G    T        0      0        2 
  23 chr23_21748131     HCab    G    T        0      0        2 
  23 chr23_21748131     HPrz    G    T        0      0        2 
  23 chr23_21748131     ZBoe    G    T        0      0        2 
  23 chr23_21748131     ZGre    G    T        0      0        2 
  23 chr23_21748131     ZHar    G    T        0      0        2 
  23 chr23_21748131   Sample    G    T        0      0        2 
  23 chr23_21758258     AAsi    A    C        0      0        2 
  23 chr23_21758258     AKia    A    C        0      0        2 
  23 chr23_21758258     AOna    A    C        0      0        2 
  23 chr23_21758258     ASom    A    C        0      0        2 
  23 chr23_21758258     HCab    A    C        0      0        2 
  23 chr23_21758258     HPrz    A    C        0      0        2 
  23 chr23_21758258     ZBoe    A    C      0.5      1        2 
  23 chr23_21758258     ZGre    A    C        0      0        2 
  23 chr23_21758258     ZHar    A    C        0      0        2 
  23 chr23_21758258   Sample    A    C        0      0        2 
  23 chr23_21773175     AAsi    A    C        0      0        2 
  23 chr23_21773175     AKia    A    C        0      0        2 
  23 chr23_21773175     AOna    A    C        0      0        2 
  23 chr23_21773175     ASom    A    C        0      0        2 
  23 chr23_21773175     HCab    A    C        0      0        2 
  23 chr23_21773175     HPrz    A    C        0      0        2 
  23 chr23_21773175     ZBoe    A    C      0.5      1        2 
  23 chr23_21773175     ZGre    A    C        0      0        2 
  23 chr23_21773175     ZHar    A    C        0      0        2 
  23 chr23_21773175   Sample    A    C        0      0        2 
  23 chr23_21814319     AAsi    T    A        0      0        2 
  23 chr23_21814319     AKia    T    A        0      0        2 
  23 chr23_21814319     AOna    T    A        0      0        2 
  23 chr23_21814319     ASom    T    A        0      0        2 
  23 chr23_21814319     HCab    T    A        1      2        2 
  23 chr23_21814319     HPrz    T    A        1      2        2 
  23 chr23_21814319     ZBoe    T    A        0      0        2 
  23 chr23_21814319     ZGre    T    A        0      0        2 
  23 chr23_21814319     ZHar    T    A        0      0        2 
  23 chr23_21814319   Sample    T    A        0      0        2 
  23 chr23_21816196     AAsi    G    T        0      0        2 
  23 chr23_21816196     AKia    G    T        0      0        2 
  23 chr23_21816196     AOna    G    T        0      0        2 
  23 chr23_21816196     ASom    G    T        0      0        2 
  23 chr23_21816196     HCab    G    T        0      0        2 
  23 chr23_21816196     HPrz    G    T        0      0        2 
  23 chr23_21816196     ZBoe    G    T      0.5      1        2 
  23 chr23_21816196     ZGre    G    T        0      0        2 
  23 chr23_21816196     ZHar    G    T        0      0        2 
  23 chr23_21816196   Sample    G    T        0      0        2 
  23 chr23_21828078     AAsi    A    C        0      0        2 
  23 chr23_21828078     AKia    A    C        0      0        2 
  23 chr23_21828078     AOna    A    C      0.5      1        2 
  23 chr23_21828078     ASom    A    C        0      0        2 
  23 chr23_21828078     HCab    A    C        0      0        2 
  23 chr23_21828078     HPrz    A    C        0      0        2 
  23 chr23_21828078     ZBoe    A    C        0      0        2 
  23 chr23_21828078     ZGre    A    C        0      0        2 
  23 chr23_21828078     ZHar    A    C        0      0        2 
  23 chr23_21828078   Sample    A    C        0      0        2 
  23 chr23_21838697     AAsi    G    C        0      0        2 
  23 chr23_21838697     AKia    G    C        0      0        2 
  23 chr23_21838697     AOna    G    C        0      0        2 
  23 chr23_21838697     ASom    G    C        0      0        2 
  23 chr23_21838697     HCab    G    C        0      0        2 
  23 chr23_21838697     HPrz    G    C        0      0        2 
  23 chr23_21838697     ZBoe    G    C        0      0        2 
  23 chr23_21838697     ZGre    G    C        0      0        2 
  23 chr23_21838697     ZHar    G    C      0.5      1        2 
  23 chr23_21838697   Sample    G    C        0      0        2 
  23 chr23_21841759     AAsi    G    T        0      0        2 
  23 chr23_21841759     AKia    G    T        0      0        2 
  23 chr23_21841759     AOna    G    T        0      0        2 
  23 chr23_21841759     ASom    G    T        0      0        2 
  23 chr23_21841759     HCab    G    T        1      2        2 
  23 chr23_21841759     HPrz    G    T        1      2        2 
  23 chr23_21841759     ZBoe    G    T        0      0        2 
  23 chr23_21841759     ZGre    G    T        0      0        2 
  23 chr23_21841759     ZHar    G    T        0      0        2 
  23 chr23_21841759   Sample    G    T        0      0        2 
  23 chr23_21891972     AAsi    C    G        0      0        2 
  23 chr23_21891972     AKia    C    G        1      2        2 
  23 chr23_21891972     AOna    C    G        1      2        2 
  23 chr23_21891972     ASom    C    G      0.5      1        2 
  23 chr23_21891972     HCab    C    G        0      0        2 
  23 chr23_21891972     HPrz    C    G        0      0        2 
  23 chr23_21891972     ZBoe    C    G        0      0        2 
  23 chr23_21891972     ZGre    C    G        0      0        2 
  23 chr23_21891972     ZHar    C    G        0      0        2 
  23 chr23_21891972   Sample    C    G        0      0        2 
  23 chr23_21962823     AAsi    T    G        0      0        2 
  23 chr23_21962823     AKia    T    G        0      0        2 
  23 chr23_21962823     AOna    T    G        0      0        2 
  23 chr23_21962823     ASom    T    G        0      0        2 
  23 chr23_21962823     HCab    T    G        1      2        2 
  23 chr23_21962823     HPrz    T    G        1      2        2 
  23 chr23_21962823     ZBoe    T    G        0      0        2 
  23 chr23_21962823     ZGre    T    G        0      0        2 
  23 chr23_21962823     ZHar    T    G        0      0        2 
  23 chr23_21962823   Sample    T    G        0      0        2 
  23 chr23_21966983     AAsi    C    G        0      0        2 
  23 chr23_21966983     AKia    C    G        0      0        2 
  23 chr23_21966983     AOna    C    G      0.5      1        2 
  23 chr23_21966983     ASom    C    G        0      0        2 
  23 chr23_21966983     HCab    C    G        0      0        2 
  23 chr23_21966983     HPrz    C    G        0      0        2 
  23 chr23_21966983     ZBoe    C    G        0      0        2 
  23 chr23_21966983     ZGre    C    G        0      0        2 
  23 chr23_21966983     ZHar    C    G        0      0        2 
  23 chr23_21966983   Sample    C    G        0      0        2 
  23 chr23_21991391     AAsi    C    G        0      0        2 
  23 chr23_21991391     AKia    C    G        0      0        2 
  23 chr23_21991391     AOna    C    G        0      0        2 
  23 chr23_21991391     ASom    C    G        0      0        2 
  23 chr23_21991391     HCab    C    G        0      0        2 
  23 chr23_21991391     HPrz    C    G        0      0        2 
  23 chr23_21991391     ZBoe    C    G      0.5      1        2 
  23 chr23_21991391     ZGre    C    G        0      0        2 
  23 chr23_21991391     ZHar    C    G        0      0        2 
  23 chr23_21991391   Sample    C    G        0      0        2 
  23 chr23_21998148     AAsi    C    G        0      0        2 
  23 chr23_21998148     AKia    C    G        0      0        2 
  23 chr23_21998148     AOna    C    G        0      0        2 
  23 chr23_21998148     ASom    C    G        0      0        2 
  23 chr23_21998148     HCab    C    G        0      0        2 
  23 chr23_21998148     HPrz    C    G        0      0        2 
  23 chr23_21998148     ZBoe    C    G        0      0        2 
  23 chr23_21998148     ZGre    C    G        0      0        2 
  23 chr23_21998148     ZHar    C    G      0.5      1        2 
  23 chr23_21998148   Sample    C    G        0      0        2 
  23 chr23_22005037     AAsi    G    C        0      0        2 
  23 chr23_22005037     AKia    G    C        0      0        2 
  23 chr23_22005037     AOna    G    C        0      0        2 
  23 chr23_22005037     ASom    G    C        0      0        2 
  23 chr23_22005037     HCab    G    C        0      0        2 
  23 chr23_22005037     HPrz    G    C        0      0        2 
  23 chr23_22005037     ZBoe    G    C        0      0        2 
  23 chr23_22005037     ZGre    G    C      0.5      1        2 
  23 chr23_22005037     ZHar    G    C        0      0        2 
  23 chr23_22005037   Sample    G    C        0      0        2 
  23 chr23_22015851     AAsi    C    A        0      0        2 
  23 chr23_22015851     AKia    C    A        1      2        2 
  23 chr23_22015851     AOna    C    A      0.5      1        2 
  23 chr23_22015851     ASom    C    A        0      0        2 
  23 chr23_22015851     HCab    C    A        0      0        2 
  23 chr23_22015851     HPrz    C    A        0      0        2 
  23 chr23_22015851     ZBoe    C    A        0      0        2 
  23 chr23_22015851     ZGre    C    A        0      0        2 
  23 chr23_22015851     ZHar    C    A        0      0        2 
  23 chr23_22015851   Sample    C    A        0      0        2 
  23 chr23_22017020     AAsi    T    G        0      0        2 
  23 chr23_22017020     AKia    T    G        0      0        2 
  23 chr23_22017020     AOna    T    G        0      0        2 
  23 chr23_22017020     ASom    T    G        0      0        2 
  23 chr23_22017020     HCab    T    G        0      0        2 
  23 chr23_22017020     HPrz    T    G        0      0        2 
  23 chr23_22017020     ZBoe    T    G        1      2        2 
  23 chr23_22017020     ZGre    T    G        0      0        2 
  23 chr23_22017020     ZHar    T    G        0      0        2 
  23 chr23_22017020   Sample    T    G        0      0        2 
  23 chr23_22042805     AAsi    T    G        0      0        2 
  23 chr23_22042805     AKia    T    G        0      0        2 
  23 chr23_22042805     AOna    T    G        0      0        2 
  23 chr23_22042805     ASom    T    G        0      0        2 
  23 chr23_22042805     HCab    T    G        1      2        2 
  23 chr23_22042805     HPrz    T    G        1      2        2 
  23 chr23_22042805     ZBoe    T    G        0      0        2 
  23 chr23_22042805     ZGre    T    G        0      0        2 
  23 chr23_22042805     ZHar    T    G        0      0        2 
  23 chr23_22042805   Sample    T    G        0      0        2 
  23 chr23_22056049     AAsi    G    C        0      0        2 
  23 chr23_22056049     AKia    G    C        0      0        2 
  23 chr23_22056049     AOna    G    C        0      0        2 
  23 chr23_22056049     ASom    G    C        0      0        2 
  23 chr23_22056049     HCab    G    C        0      0        2 
  23 chr23_22056049     HPrz    G    C        0      0        2 
  23 chr23_22056049     ZBoe    G    C        0      0        2 
  23 chr23_22056049     ZGre    G    C        0      0        2 
  23 chr23_22056049     ZHar    G    C        1      2        2 
  23 chr23_22056049   Sample    G    C        0      0        2 
  23 chr23_22062445     AAsi    C    G        0      0        2 
  23 chr23_22062445     AKia    C    G        0      0        2 
  23 chr23_22062445     AOna    C    G        0      0        2 
  23 chr23_22062445     ASom    C    G      0.5      1        2 
  23 chr23_22062445     HCab    C    G        0      0        2 
  23 chr23_22062445     HPrz    C    G        0      0        2 
  23 chr23_22062445     ZBoe    C    G        0      0        2 
  23 chr23_22062445     ZGre    C    G        0      0        2 
  23 chr23_22062445     ZHar    C    G        0      0        2 
  23 chr23_22062445   Sample    C    G        0      0        2 
  23 chr23_22064905     AAsi    G    T        0      0        2 
  23 chr23_22064905     AKia    G    T        0      0        2 
  23 chr23_22064905     AOna    G    T        0      0        2 
  23 chr23_22064905     ASom    G    T        0      0        2 
  23 chr23_22064905     HCab    G    T        1      2        2 
  23 chr23_22064905     HPrz    G    T        1      2        2 
  23 chr23_22064905     ZBoe    G    T        0      0        2 
  23 chr23_22064905     ZGre    G    T        0      0        2 
  23 chr23_22064905     ZHar    G    T        0      0        2 
  23 chr23_22064905   Sample    G    T        0      0        2 
  23 chr23_22081725     AAsi    G    C        0      0        2 
  23 chr23_22081725     AKia    G    C        0      0        2 
  23 chr23_22081725     AOna    G    C        0      0        2 
  23 chr23_22081725     ASom    G    C        1      2        2 
  23 chr23_22081725     HCab    G    C        0      0        2 
  23 chr23_22081725     HPrz    G    C        0      0        2 
  23 chr23_22081725     ZBoe    G    C        0      0        2 
  23 chr23_22081725     ZGre    G    C        0      0        2 
  23 chr23_22081725     ZHar    G    C        0      0        2 
  23 chr23_22081725   Sample    G    C        0      0        2 
  23 chr23_22099077     AAsi    C    G        0      0        2 
  23 chr23_22099077     AKia    C    G        0      0        2 
  23 chr23_22099077     AOna    C    G        0      0        2 
  23 chr23_22099077     ASom    C    G        0      0        2 
  23 chr23_22099077     HCab    C    G        1      2        2 
  23 chr23_22099077     HPrz    C    G        1      2        2 
  23 chr23_22099077     ZBoe    C    G        0      0        2 
  23 chr23_22099077     ZGre    C    G        0      0        2 
  23 chr23_22099077     ZHar    C    G        0      0        2 
  23 chr23_22099077   Sample    C    G        0      0        2 
  23 chr23_22158292     AAsi    C    A        1      2        2 
  23 chr23_22158292     AKia    C    A        0      0        2 
  23 chr23_22158292     AOna    C    A        0      0        2 
  23 chr23_22158292     ASom    C    A        1      2        2 
  23 chr23_22158292     HCab    C    A        0      0        2 
  23 chr23_22158292     HPrz    C    A        0      0        2 
  23 chr23_22158292     ZBoe    C    A        0      0        2 
  23 chr23_22158292     ZGre    C    A        0      0        2 
  23 chr23_22158292     ZHar    C    A        0      0        2 
  23 chr23_22158292   Sample    C    A        1      2        2 
  23 chr23_22162389     AAsi    C    A        0      0        2 
  23 chr23_22162389     AKia    C    A        0      0        2 
  23 chr23_22162389     AOna    C    A        0      0        2 
  23 chr23_22162389     ASom    C    A        0      0        2 
  23 chr23_22162389     HCab    C    A        0      0        2 
  23 chr23_22162389     HPrz    C    A        0      0        2 
  23 chr23_22162389     ZBoe    C    A        0      0        2 
  23 chr23_22162389     ZGre    C    A        0      0        2 
  23 chr23_22162389     ZHar    C    A        1      2        2 
  23 chr23_22162389   Sample    C    A        0      0        2 
  23 chr23_22175935     AAsi    G    C        0      0        2 
  23 chr23_22175935     AKia    G    C        0      0        2 
  23 chr23_22175935     AOna    G    C        0      0        2 
  23 chr23_22175935     ASom    G    C        0      0        2 
  23 chr23_22175935     HCab    G    C        0      0        2 
  23 chr23_22175935     HPrz    G    C        0      0        2 
  23 chr23_22175935     ZBoe    G    C        0      0        2 
  23 chr23_22175935     ZGre    G    C      0.5      1        2 
  23 chr23_22175935     ZHar    G    C        0      0        2 
  23 chr23_22175935   Sample    G    C        0      0        2 
  23 chr23_22186508     AAsi    G    C        0      0        2 
  23 chr23_22186508     AKia    G    C        0      0        2 
  23 chr23_22186508     AOna    G    C        0      0        2 
  23 chr23_22186508     ASom    G    C        0      0        2 
  23 chr23_22186508     HCab    G    C        0      0        2 
  23 chr23_22186508     HPrz    G    C        1      2        2 
  23 chr23_22186508     ZBoe    G    C        0      0        2 
  23 chr23_22186508     ZGre    G    C        0      0        2 
  23 chr23_22186508     ZHar    G    C        0      0        2 
  23 chr23_22186508   Sample    G    C        0      0        2 
  23 chr23_22215180     AAsi    G    T        1      2        2 
  23 chr23_22215180     AKia    G    T        0      0        2 
  23 chr23_22215180     AOna    G    T        0      0        2 
  23 chr23_22215180     ASom    G    T        1      2        2 
  23 chr23_22215180     HCab    G    T        0      0        2 
  23 chr23_22215180     HPrz    G    T        0      0        2 
  23 chr23_22215180     ZBoe    G    T        0      0        2 
  23 chr23_22215180     ZGre    G    T        0      0        2 
  23 chr23_22215180     ZHar    G    T        0      0        2 
  23 chr23_22215180   Sample    G    T        1      2        2 
  23 chr23_22219249     AAsi    A    C        0      0        2 
  23 chr23_22219249     AKia    A    C        0      0        2 
  23 chr23_22219249     AOna    A    C        0      0        2 
  23 chr23_22219249     ASom    A    C        0      0        2 
  23 chr23_22219249     HCab    A    C      0.5      1        2 
  23 chr23_22219249     HPrz    A    C        0      0        2 
  23 chr23_22219249     ZBoe    A    C        0      0        2 
  23 chr23_22219249     ZGre    A    C        0      0        2 
  23 chr23_22219249     ZHar    A    C        0      0        2 
  23 chr23_22219249   Sample    A    C        0      0        2 
  23 chr23_22263115     AAsi    G    T        0      0        2 
  23 chr23_22263115     AKia    G    T        0      0        2 
  23 chr23_22263115     AOna    G    T      0.5      1        2 
  23 chr23_22263115     ASom    G    T        0      0        2 
  23 chr23_22263115     HCab    G    T        0      0        2 
  23 chr23_22263115     HPrz    G    T        0      0        2 
  23 chr23_22263115     ZBoe    G    T        0      0        2 
  23 chr23_22263115     ZGre    G    T        0      0        2 
  23 chr23_22263115     ZHar    G    T        0      0        2 
  23 chr23_22263115   Sample    G    T        0      0        2 
  23 chr23_22277483     AAsi    G    C        1      2        2 
  23 chr23_22277483     AKia    G    C        0      0        2 
  23 chr23_22277483     AOna    G    C        0      0        2 
  23 chr23_22277483     ASom    G    C        1      2        2 
  23 chr23_22277483     HCab    G    C        0      0        2 
  23 chr23_22277483     HPrz    G    C        0      0        2 
  23 chr23_22277483     ZBoe    G    C        0      0        2 
  23 chr23_22277483     ZGre    G    C        0      0        2 
  23 chr23_22277483     ZHar    G    C        0      0        2 
  23 chr23_22277483   Sample    G    C        1      2        2 
  23 chr23_22289294     AAsi    A    C        0      0        2 
  23 chr23_22289294     AKia    A    C        0      0        2 
  23 chr23_22289294     AOna    A    C        0      0        2 
  23 chr23_22289294     ASom    A    C        0      0        2 
  23 chr23_22289294     HCab    A    C        1      2        2 
  23 chr23_22289294     HPrz    A    C        1      2        2 
  23 chr23_22289294     ZBoe    A    C        0      0        2 
  23 chr23_22289294     ZGre    A    C        0      0        2 
  23 chr23_22289294     ZHar    A    C        0      0        2 
  23 chr23_22289294   Sample    A    C        0      0        2 
  23 chr23_22308273     AAsi    A    C        0      0        2 
  23 chr23_22308273     AKia    A    C        0      0        2 
  23 chr23_22308273     AOna    A    C      0.5      1        2 
  23 chr23_22308273     ASom    A    C        0      0        2 
  23 chr23_22308273     HCab    A    C        0      0        2 
  23 chr23_22308273     HPrz    A    C        0      0        2 
  23 chr23_22308273     ZBoe    A    C        0      0        2 
  23 chr23_22308273     ZGre    A    C        0      0        2 
  23 chr23_22308273     ZHar    A    C        0      0        2 
  23 chr23_22308273   Sample    A    C        0      0        2 
  23 chr23_22313359     AAsi    G    C        0      0        2 
  23 chr23_22313359     AKia    G    C        0      0        2 
  23 chr23_22313359     AOna    G    C        0      0        2 
  23 chr23_22313359     ASom    G    C        0      0        2 
  23 chr23_22313359     HCab    G    C        1      2        2 
  23 chr23_22313359     HPrz    G    C        1      2        2 
  23 chr23_22313359     ZBoe    G    C        0      0        2 
  23 chr23_22313359     ZGre    G    C        0      0        2 
  23 chr23_22313359     ZHar    G    C        0      0        2 
  23 chr23_22313359   Sample    G    C        0      0        2 
  23 chr23_22313789     AAsi    C    A        0      0        2 
  23 chr23_22313789     AKia    C    A        0      0        2 
  23 chr23_22313789     AOna    C    A        0      0        2 
  23 chr23_22313789     ASom    C    A        0      0        2 
  23 chr23_22313789     HCab    C    A        0      0        2 
  23 chr23_22313789     HPrz    C    A        0      0        2 
  23 chr23_22313789     ZBoe    C    A        0      0        2 
  23 chr23_22313789     ZGre    C    A      0.5      1        2 
  23 chr23_22313789     ZHar    C    A        0      0        2 
  23 chr23_22313789   Sample    C    A        0      0        2 
  23 chr23_22317849     AAsi    C    G        0      0        2 
  23 chr23_22317849     AKia    C    G        0      0        2 
  23 chr23_22317849     AOna    C    G        0      0        2 
  23 chr23_22317849     ASom    C    G      0.5      1        2 
  23 chr23_22317849     HCab    C    G        0      0        2 
  23 chr23_22317849     HPrz    C    G        0      0        2 
  23 chr23_22317849     ZBoe    C    G        0      0        2 
  23 chr23_22317849     ZGre    C    G        0      0        2 
  23 chr23_22317849     ZHar    C    G        0      0        2 
  23 chr23_22317849   Sample    C    G        0      0        2 
  23 chr23_22317981     AAsi    A    T        0      0        2 
  23 chr23_22317981     AKia    A    T        1      2        2 
  23 chr23_22317981     AOna    A    T        0      0        2 
  23 chr23_22317981     ASom    A    T        0      0        2 
  23 chr23_22317981     HCab    A    T        0      0        2 
  23 chr23_22317981     HPrz    A    T        0      0        2 
  23 chr23_22317981     ZBoe    A    T        0      0        2 
  23 chr23_22317981     ZGre    A    T        0      0        2 
  23 chr23_22317981     ZHar    A    T        0      0        2 
  23 chr23_22317981   Sample    A    T        0      0        2 
  23 chr23_22337260     AAsi    G    T        0      0        2 
  23 chr23_22337260     AKia    G    T        0      0        2 
  23 chr23_22337260     AOna    G    T        0      0        2 
  23 chr23_22337260     ASom    G    T        0      0        2 
  23 chr23_22337260     HCab    G    T        1      2        2 
  23 chr23_22337260     HPrz    G    T        1      2        2 
  23 chr23_22337260     ZBoe    G    T        0      0        2 
  23 chr23_22337260     ZGre    G    T        0      0        2 
  23 chr23_22337260     ZHar    G    T        0      0        2 
  23 chr23_22337260   Sample    G    T        0      0        2 
  23 chr23_22356960     AAsi    T    G        0      0        2 
  23 chr23_22356960     AKia    T    G        0      0        2 
  23 chr23_22356960     AOna    T    G      0.5      1        2 
  23 chr23_22356960     ASom    T    G        0      0        2 
  23 chr23_22356960     HCab    T    G        0      0        2 
  23 chr23_22356960     HPrz    T    G        0      0        2 
  23 chr23_22356960     ZBoe    T    G        0      0        2 
  23 chr23_22356960     ZGre    T    G        0      0        2 
  23 chr23_22356960     ZHar    T    G        0      0        2 
  23 chr23_22356960   Sample    T    G        0      0        2 
  23 chr23_22395839     AAsi    C    A        0      0        2 
  23 chr23_22395839     AKia    C    A        0      0        2 
  23 chr23_22395839     AOna    C    A        0      0        2 
  23 chr23_22395839     ASom    C    A        0      0        2 
  23 chr23_22395839     HCab    C    A        0      0        2 
  23 chr23_22395839     HPrz    C    A        0      0        2 
  23 chr23_22395839     ZBoe    C    A        0      0        2 
  23 chr23_22395839     ZGre    C    A        0      0        2 
  23 chr23_22395839     ZHar    C    A        1      2        2 
  23 chr23_22395839   Sample    C    A        0      0        2 
  23 chr23_22397188     AAsi    C    A        0      0        2 
  23 chr23_22397188     AKia    C    A        0      0        2 
  23 chr23_22397188     AOna    C    A        0      0        2 
  23 chr23_22397188     ASom    C    A        0      0        2 
  23 chr23_22397188     HCab    C    A        1      2        2 
  23 chr23_22397188     HPrz    C    A        1      2        2 
  23 chr23_22397188     ZBoe    C    A        0      0        2 
  23 chr23_22397188     ZGre    C    A        0      0        2 
  23 chr23_22397188     ZHar    C    A        0      0        2 
  23 chr23_22397188   Sample    C    A        0      0        2 
  23 chr23_22399389     AAsi    G    T        0      0        2 
  23 chr23_22399389     AKia    G    T        0      0        2 
  23 chr23_22399389     AOna    G    T        0      0        2 
  23 chr23_22399389     ASom    G    T        0      0        2 
  23 chr23_22399389     HCab    G    T        1      2        2 
  23 chr23_22399389     HPrz    G    T        1      2        2 
  23 chr23_22399389     ZBoe    G    T        0      0        2 
  23 chr23_22399389     ZGre    G    T        0      0        2 
  23 chr23_22399389     ZHar    G    T        0      0        2 
  23 chr23_22399389   Sample    G    T        0      0        2 
  23 chr23_22400695     AAsi    A    C        0      0        2 
  23 chr23_22400695     AKia    A    C        0      0        2 
  23 chr23_22400695     AOna    A    C        0      0        2 
  23 chr23_22400695     ASom    A    C        0      0        2 
  23 chr23_22400695     HCab    A    C        0      0        2 
  23 chr23_22400695     HPrz    A    C        0      0        2 
  23 chr23_22400695     ZBoe    A    C        1      2        2 
  23 chr23_22400695     ZGre    A    C        0      0        2 
  23 chr23_22400695     ZHar    A    C        1      2        2 
  23 chr23_22400695   Sample    A    C        0      0        2 
  23 chr23_22410945     AAsi    G    C        0      0        2 
  23 chr23_22410945     AKia    G    C        0      0        2 
  23 chr23_22410945     AOna    G    C        0      0        2 
  23 chr23_22410945     ASom    G    C        0      0        2 
  23 chr23_22410945     HCab    G    C        0      0        2 
  23 chr23_22410945     HPrz    G    C        0      0        2 
  23 chr23_22410945     ZBoe    G    C        0      0        2 
  23 chr23_22410945     ZGre    G    C        0      0        2 
  23 chr23_22410945     ZHar    G    C        1      2        2 
  23 chr23_22410945   Sample    G    C        0      0        2 
  23 chr23_22412219     AAsi    C    G        0      0        2 
  23 chr23_22412219     AKia    C    G        0      0        2 
  23 chr23_22412219     AOna    C    G        0      0        2 
  23 chr23_22412219     ASom    C    G        0      0        2 
  23 chr23_22412219     HCab    C    G        1      2        2 
  23 chr23_22412219     HPrz    C    G        1      2        2 
  23 chr23_22412219     ZBoe    C    G        0      0        2 
  23 chr23_22412219     ZGre    C    G        0      0        2 
  23 chr23_22412219     ZHar    C    G        0      0        2 
  23 chr23_22412219   Sample    C    G        0      0        2 
  23 chr23_22435491     AAsi    G    C        0      0        2 
  23 chr23_22435491     AKia    G    C        0      0        2 
  23 chr23_22435491     AOna    G    C        0      0        2 
  23 chr23_22435491     ASom    G    C        0      0        2 
  23 chr23_22435491     HCab    G    C        1      2        2 
  23 chr23_22435491     HPrz    G    C        1      2        2 
  23 chr23_22435491     ZBoe    G    C        0      0        2 
  23 chr23_22435491     ZGre    G    C        0      0        2 
  23 chr23_22435491     ZHar    G    C        0      0        2 
  23 chr23_22435491   Sample    G    C        0      0        2 
  23 chr23_22443977     AAsi    C    A        0      0        2 
  23 chr23_22443977     AKia    C    A        0      0        2 
  23 chr23_22443977     AOna    C    A        0      0        2 
  23 chr23_22443977     ASom    C    A      0.5      1        2 
  23 chr23_22443977     HCab    C    A        0      0        2 
  23 chr23_22443977     HPrz    C    A        0      0        2 
  23 chr23_22443977     ZBoe    C    A        0      0        2 
  23 chr23_22443977     ZGre    C    A        0      0        2 
  23 chr23_22443977     ZHar    C    A        0      0        2 
  23 chr23_22443977   Sample    C    A        0      0        2 
  23 chr23_22449713     AAsi    G    C        1      2        2 
  23 chr23_22449713     AKia    G    C        0      0        2 
  23 chr23_22449713     AOna    G    C        0      0        2 
  23 chr23_22449713     ASom    G    C        0      0        2 
  23 chr23_22449713     HCab    G    C        0      0        2 
  23 chr23_22449713     HPrz    G    C        0      0        2 
  23 chr23_22449713     ZBoe    G    C        0      0        2 
  23 chr23_22449713     ZGre    G    C        0      0        2 
  23 chr23_22449713     ZHar    G    C        0      0        2 
  23 chr23_22449713   Sample    G    C        1      2        2 
  23 chr23_22451879     AAsi    C    A        0      0        2 
  23 chr23_22451879     AKia    C    A        0      0        2 
  23 chr23_22451879     AOna    C    A        0      0        2 
  23 chr23_22451879     ASom    C    A        0      0        2 
  23 chr23_22451879     HCab    C    A        1      2        2 
  23 chr23_22451879     HPrz    C    A        1      2        2 
  23 chr23_22451879     ZBoe    C    A        0      0        2 
  23 chr23_22451879     ZGre    C    A        0      0        2 
  23 chr23_22451879     ZHar    C    A        0      0        2 
  23 chr23_22451879   Sample    C    A        0      0        2 
  23 chr23_22490301     AAsi    G    T        0      0        2 
  23 chr23_22490301     AKia    G    T        0      0        2 
  23 chr23_22490301     AOna    G    T        0      0        2 
  23 chr23_22490301     ASom    G    T        0      0        2 
  23 chr23_22490301     HCab    G    T        1      2        2 
  23 chr23_22490301     HPrz    G    T        1      2        2 
  23 chr23_22490301     ZBoe    G    T        0      0        2 
  23 chr23_22490301     ZGre    G    T        0      0        2 
  23 chr23_22490301     ZHar    G    T        0      0        2 
  23 chr23_22490301   Sample    G    T        0      0        2 
  23 chr23_22491930     AAsi    G    T        0      0        2 
  23 chr23_22491930     AKia    G    T        0      0        2 
  23 chr23_22491930     AOna    G    T        0      0        2 
  23 chr23_22491930     ASom    G    T      0.5      1        2 
  23 chr23_22491930     HCab    G    T        0      0        2 
  23 chr23_22491930     HPrz    G    T        0      0        2 
  23 chr23_22491930     ZBoe    G    T        0      0        2 
  23 chr23_22491930     ZGre    G    T        0      0        2 
  23 chr23_22491930     ZHar    G    T        0      0        2 
  23 chr23_22491930   Sample    G    T        1      2        2 
  23 chr23_22496908     AAsi    T    A        0      0        2 
  23 chr23_22496908     AKia    T    A        0      0        2 
  23 chr23_22496908     AOna    T    A        0      0        2 
  23 chr23_22496908     ASom    T    A        0      0        2 
  23 chr23_22496908     HCab    T    A        0      0        2 
  23 chr23_22496908     HPrz    T    A        0      0        2 
  23 chr23_22496908     ZBoe    T    A        0      0        2 
  23 chr23_22496908     ZGre    T    A        0      0        2 
  23 chr23_22496908     ZHar    T    A        1      2        2 
  23 chr23_22496908   Sample    T    A        0      0        2 
  23 chr23_22518254     AAsi    C    G        0      0        2 
  23 chr23_22518254     AKia    C    G        0      0        2 
  23 chr23_22518254     AOna    C    G        0      0        2 
  23 chr23_22518254     ASom    C    G        0      0        2 
  23 chr23_22518254     HCab    C    G        1      2        2 
  23 chr23_22518254     HPrz    C    G        1      2        2 
  23 chr23_22518254     ZBoe    C    G        0      0        2 
  23 chr23_22518254     ZGre    C    G        0      0        2 
  23 chr23_22518254     ZHar    C    G        0      0        2 
  23 chr23_22518254   Sample    C    G        0      0        2 
  23 chr23_22524026     AAsi    G    T      0.5      1        2 
  23 chr23_22524026     AKia    G    T        0      0        2 
  23 chr23_22524026     AOna    G    T        0      0        2 
  23 chr23_22524026     ASom    G    T        0      0        2 
  23 chr23_22524026     HCab    G    T        0      0        2 
  23 chr23_22524026     HPrz    G    T        0      0        2 
  23 chr23_22524026     ZBoe    G    T        0      0        2 
  23 chr23_22524026     ZGre    G    T        0      0        2 
  23 chr23_22524026     ZHar    G    T        0      0        2 
  23 chr23_22524026   Sample    G    T        0      0        2 
  23 chr23_22533837     AAsi    A    C        1      2        2 
  23 chr23_22533837     AKia    A    C        0      0        2 
  23 chr23_22533837     AOna    A    C        0      0        2 
  23 chr23_22533837     ASom    A    C      0.5      1        2 
  23 chr23_22533837     HCab    A    C        0      0        2 
  23 chr23_22533837     HPrz    A    C        0      0        2 
  23 chr23_22533837     ZBoe    A    C        0      0        2 
  23 chr23_22533837     ZGre    A    C        0      0        2 
  23 chr23_22533837     ZHar    A    C        0      0        2 
  23 chr23_22533837   Sample    A    C        1      2        2 
  23 chr23_22554941     AAsi    G    C        0      0        2 
  23 chr23_22554941     AKia    G    C        0      0        2 
  23 chr23_22554941     AOna    G    C        0      0        2 
  23 chr23_22554941     ASom    G    C        0      0        2 
  23 chr23_22554941     HCab    G    C        0      0        2 
  23 chr23_22554941     HPrz    G    C        0      0        2 
  23 chr23_22554941     ZBoe    G    C      0.5      1        2 
  23 chr23_22554941     ZGre    G    C        0      0        2 
  23 chr23_22554941     ZHar    G    C        0      0        2 
  23 chr23_22554941   Sample    G    C        0      0        2 
  23 chr23_22570914     AAsi    G    T        0      0        2 
  23 chr23_22570914     AKia    G    T        0      0        2 
  23 chr23_22570914     AOna    G    T        0      0        2 
  23 chr23_22570914     ASom    G    T        0      0        2 
  23 chr23_22570914     HCab    G    T        0      0        2 
  23 chr23_22570914     HPrz    G    T        0      0        2 
  23 chr23_22570914     ZBoe    G    T      0.5      1        2 
  23 chr23_22570914     ZGre    G    T        0      0        2 
  23 chr23_22570914     ZHar    G    T        0      0        2 
  23 chr23_22570914   Sample    G    T        0      0        2 
  23 chr23_22592174     AAsi    C    G        0      0        2 
  23 chr23_22592174     AKia    C    G        0      0        2 
  23 chr23_22592174     AOna    C    G        0      0        2 
  23 chr23_22592174     ASom    C    G      0.5      1        2 
  23 chr23_22592174     HCab    C    G        0      0        2 
  23 chr23_22592174     HPrz    C    G        0      0        2 
  23 chr23_22592174     ZBoe    C    G        0      0        2 
  23 chr23_22592174     ZGre    C    G        0      0        2 
  23 chr23_22592174     ZHar    C    G        0      0        2 
  23 chr23_22592174   Sample    C    G        0      0        2 
  23 chr23_22596781     AAsi    T    G        0      0        2 
  23 chr23_22596781     AKia    T    G        0      0        2 
  23 chr23_22596781     AOna    T    G        0      0        2 
  23 chr23_22596781     ASom    T    G        0      0        2 
  23 chr23_22596781     HCab    T    G        1      2        2 
  23 chr23_22596781     HPrz    T    G        1      2        2 
  23 chr23_22596781     ZBoe    T    G        0      0        2 
  23 chr23_22596781     ZGre    T    G        0      0        2 
  23 chr23_22596781     ZHar    T    G        0      0        2 
  23 chr23_22596781   Sample    T    G        0      0        2 
  23 chr23_22598871     AAsi    C    A        0      0        2 
  23 chr23_22598871     AKia    C    A        0      0        2 
  23 chr23_22598871     AOna    C    A        0      0        2 
  23 chr23_22598871     ASom    C    A        0      0        2 
  23 chr23_22598871     HCab    C    A        0      0        2 
  23 chr23_22598871     HPrz    C    A        0      0        2 
  23 chr23_22598871     ZBoe    C    A      0.5      1        2 
  23 chr23_22598871     ZGre    C    A        0      0        2 
  23 chr23_22598871     ZHar    C    A        0      0        2 
  23 chr23_22598871   Sample    C    A        0      0        2 
  23 chr23_22612655     AAsi    T    A        1      2        2 
  23 chr23_22612655     AKia    T    A        0      0        2 
  23 chr23_22612655     AOna    T    A        0      0        2 
  23 chr23_22612655     ASom    T    A        1      2        2 
  23 chr23_22612655     HCab    T    A        0      0        2 
  23 chr23_22612655     HPrz    T    A        0      0        2 
  23 chr23_22612655     ZBoe    T    A        0      0        2 
  23 chr23_22612655     ZGre    T    A        0      0        2 
  23 chr23_22612655     ZHar    T    A        0      0        2 
  23 chr23_22612655   Sample    T    A        1      2        2 
  23 chr23_22620298     AAsi    C    G        0      0        2 
  23 chr23_22620298     AKia    C    G        0      0        2 
  23 chr23_22620298     AOna    C    G        0      0        2 
  23 chr23_22620298     ASom    C    G        0      0        2 
  23 chr23_22620298     HCab    C    G        0      0        2 
  23 chr23_22620298     HPrz    C    G        0      0        2 
  23 chr23_22620298     ZBoe    C    G        0      0        2 
  23 chr23_22620298     ZGre    C    G      0.5      1        2 
  23 chr23_22620298     ZHar    C    G        0      0        2 
  23 chr23_22620298   Sample    C    G        0      0        2 
  23 chr23_22655301     AAsi    C    G        0      0        2 
  23 chr23_22655301     AKia    C    G        0      0        2 
  23 chr23_22655301     AOna    C    G        0      0        2 
  23 chr23_22655301     ASom    C    G        0      0        2 
  23 chr23_22655301     HCab    C    G        1      2        2 
  23 chr23_22655301     HPrz    C    G        1      2        2 
  23 chr23_22655301     ZBoe    C    G        0      0        2 
  23 chr23_22655301     ZGre    C    G        0      0        2 
  23 chr23_22655301     ZHar    C    G        0      0        2 
  23 chr23_22655301   Sample    C    G        0      0        2 
  23 chr23_22695190     AAsi    C    A        0      0        2 
  23 chr23_22695190     AKia    C    A        1      2        2 
  23 chr23_22695190     AOna    C    A        1      2        2 
  23 chr23_22695190     ASom    C    A        0      0        2 
  23 chr23_22695190     HCab    C    A        0      0        2 
  23 chr23_22695190     HPrz    C    A        0      0        2 
  23 chr23_22695190     ZBoe    C    A        0      0        2 
  23 chr23_22695190     ZGre    C    A        0      0        2 
  23 chr23_22695190     ZHar    C    A        0      0        2 
  23 chr23_22695190   Sample    C    A        0      0        2 
  23 chr23_22742893     AAsi    C    A        0      0        2 
  23 chr23_22742893     AKia    C    A        0      0        2 
  23 chr23_22742893     AOna    C    A        0      0        2 
  23 chr23_22742893     ASom    C    A        0      0        2 
  23 chr23_22742893     HCab    C    A        0      0        2 
  23 chr23_22742893     HPrz    C    A        0      0        2 
  23 chr23_22742893     ZBoe    C    A        0      0        2 
  23 chr23_22742893     ZGre    C    A        1      2        2 
  23 chr23_22742893     ZHar    C    A        0      0        2 
  23 chr23_22742893   Sample    C    A        0      0        2 
  23 chr23_22754242     AAsi    C    A        0      0        2 
  23 chr23_22754242     AKia    C    A        1      2        2 
  23 chr23_22754242     AOna    C    A        0      0        2 
  23 chr23_22754242     ASom    C    A        0      0        2 
  23 chr23_22754242     HCab    C    A        0      0        2 
  23 chr23_22754242     HPrz    C    A        0      0        2 
  23 chr23_22754242     ZBoe    C    A        0      0        2 
  23 chr23_22754242     ZGre    C    A        0      0        2 
  23 chr23_22754242     ZHar    C    A        0      0        2 
  23 chr23_22754242   Sample    C    A        0      0        2 
  23 chr23_22765687     AAsi    C    A        0      0        2 
  23 chr23_22765687     AKia    C    A        1      2        2 
  23 chr23_22765687     AOna    C    A        1      2        2 
  23 chr23_22765687     ASom    C    A        0      0        2 
  23 chr23_22765687     HCab    C    A        0      0        2 
  23 chr23_22765687     HPrz    C    A        0      0        2 
  23 chr23_22765687     ZBoe    C    A        0      0        2 
  23 chr23_22765687     ZGre    C    A        0      0        2 
  23 chr23_22765687     ZHar    C    A        0      0        2 
  23 chr23_22765687   Sample    C    A        0      0        2 
  23 chr23_22765930     AAsi    G    C        0      0        2 
  23 chr23_22765930     AKia    G    C        0      0        2 
  23 chr23_22765930     AOna    G    C        0      0        2 
  23 chr23_22765930     ASom    G    C        0      0        2 
  23 chr23_22765930     HCab    G    C        1      2        2 
  23 chr23_22765930     HPrz    G    C        1      2        2 
  23 chr23_22765930     ZBoe    G    C        0      0        2 
  23 chr23_22765930     ZGre    G    C        0      0        2 
  23 chr23_22765930     ZHar    G    C        0      0        2 
  23 chr23_22765930   Sample    G    C        0      0        2 
  23 chr23_22772975     AAsi    C    G        0      0        2 
  23 chr23_22772975     AKia    C    G        0      0        2 
  23 chr23_22772975     AOna    C    G        0      0        2 
  23 chr23_22772975     ASom    C    G        0      0        2 
  23 chr23_22772975     HCab    C    G        0      0        2 
  23 chr23_22772975     HPrz    C    G      0.5      1        2 
  23 chr23_22772975     ZBoe    C    G        0      0        2 
  23 chr23_22772975     ZGre    C    G        0      0        2 
  23 chr23_22772975     ZHar    C    G        0      0        2 
  23 chr23_22772975   Sample    C    G        0      0        2 
  23 chr23_22777099     AAsi    C    A        0      0        2 
  23 chr23_22777099     AKia    C    A        0      0        2 
  23 chr23_22777099     AOna    C    A        0      0        2 
  23 chr23_22777099     ASom    C    A        0      0        2 
  23 chr23_22777099     HCab    C    A      0.5      1        2 
  23 chr23_22777099     HPrz    C    A        0      0        2 
  23 chr23_22777099     ZBoe    C    A        0      0        2 
  23 chr23_22777099     ZGre    C    A        0      0        2 
  23 chr23_22777099     ZHar    C    A        0      0        2 
  23 chr23_22777099   Sample    C    A        0      0        2 
  23 chr23_22778778     AAsi    G    C        0      0        2 
  23 chr23_22778778     AKia    G    C        0      0        2 
  23 chr23_22778778     AOna    G    C        0      0        2 
  23 chr23_22778778     ASom    G    C        0      0        2 
  23 chr23_22778778     HCab    G    C        1      2        2 
  23 chr23_22778778     HPrz    G    C        1      2        2 
  23 chr23_22778778     ZBoe    G    C        0      0        2 
  23 chr23_22778778     ZGre    G    C        0      0        2 
  23 chr23_22778778     ZHar    G    C        0      0        2 
  23 chr23_22778778   Sample    G    C        0      0        2 
  23 chr23_22786276     AAsi    G    C        0      0        2 
  23 chr23_22786276     AKia    G    C        0      0        2 
  23 chr23_22786276     AOna    G    C        0      0        2 
  23 chr23_22786276     ASom    G    C        0      0        2 
  23 chr23_22786276     HCab    G    C        0      0        2 
  23 chr23_22786276     HPrz    G    C        0      0        2 
  23 chr23_22786276     ZBoe    G    C        0      0        2 
  23 chr23_22786276     ZGre    G    C        0      0        2 
  23 chr23_22786276     ZHar    G    C      0.5      1        2 
  23 chr23_22786276   Sample    G    C        0      0        2 
  23 chr23_22809669     AAsi    C    A        0      0        2 
  23 chr23_22809669     AKia    C    A        0      0        2 
  23 chr23_22809669     AOna    C    A        0      0        2 
  23 chr23_22809669     ASom    C    A        0      0        2 
  23 chr23_22809669     HCab    C    A        0      0        2 
  23 chr23_22809669     HPrz    C    A        0      0        2 
  23 chr23_22809669     ZBoe    C    A      0.5      1        2 
  23 chr23_22809669     ZGre    C    A        0      0        2 
  23 chr23_22809669     ZHar    C    A        0      0        2 
  23 chr23_22809669   Sample    C    A        0      0        2 
  23 chr23_22817811     AAsi    G    C        0      0        2 
  23 chr23_22817811     AKia    G    C      0.5      1        2 
  23 chr23_22817811     AOna    G    C      0.5      1        2 
  23 chr23_22817811     ASom    G    C        0      0        2 
  23 chr23_22817811     HCab    G    C        0      0        2 
  23 chr23_22817811     HPrz    G    C        0      0        2 
  23 chr23_22817811     ZBoe    G    C        0      0        2 
  23 chr23_22817811     ZGre    G    C        0      0        2 
  23 chr23_22817811     ZHar    G    C        0      0        2 
  23 chr23_22817811   Sample    G    C        0      0        2 
  23 chr23_22825969     AAsi    A    C        0      0        2 
  23 chr23_22825969     AKia    A    C        0      0        2 
  23 chr23_22825969     AOna    A    C        0      0        2 
  23 chr23_22825969     ASom    A    C        0      0        2 
  23 chr23_22825969     HCab    A    C        0      0        2 
  23 chr23_22825969     HPrz    A    C      0.5      1        2 
  23 chr23_22825969     ZBoe    A    C        0      0        2 
  23 chr23_22825969     ZGre    A    C        0      0        2 
  23 chr23_22825969     ZHar    A    C        0      0        2 
  23 chr23_22825969   Sample    A    C        0      0        2 
  23 chr23_22867989     AAsi    G    T        0      0        2 
  23 chr23_22867989     AKia    G    T        0      0        2 
  23 chr23_22867989     AOna    G    T        0      0        2 
  23 chr23_22867989     ASom    G    T        0      0        2 
  23 chr23_22867989     HCab    G    T        1      2        2 
  23 chr23_22867989     HPrz    G    T        1      2        2 
  23 chr23_22867989     ZBoe    G    T        0      0        2 
  23 chr23_22867989     ZGre    G    T        0      0        2 
  23 chr23_22867989     ZHar    G    T        0      0        2 
  23 chr23_22867989   Sample    G    T        0      0        2 
  23 chr23_22888668     AAsi    T    A        0      0        2 
  23 chr23_22888668     AKia    T    A        0      0        2 
  23 chr23_22888668     AOna    T    A        0      0        2 
  23 chr23_22888668     ASom    T    A        0      0        2 
  23 chr23_22888668     HCab    T    A        1      2        2 
  23 chr23_22888668     HPrz    T    A      0.5      1        2 
  23 chr23_22888668     ZBoe    T    A        0      0        2 
  23 chr23_22888668     ZGre    T    A        0      0        2 
  23 chr23_22888668     ZHar    T    A        0      0        2 
  23 chr23_22888668   Sample    T    A        0      0        2 
  23 chr23_22891528     AAsi    G    T        0      0        2 
  23 chr23_22891528     AKia    G    T        0      0        2 
  23 chr23_22891528     AOna    G    T        0      0        2 
  23 chr23_22891528     ASom    G    T        0      0        2 
  23 chr23_22891528     HCab    G    T        1      2        2 
  23 chr23_22891528     HPrz    G    T        1      2        2 
  23 chr23_22891528     ZBoe    G    T        0      0        2 
  23 chr23_22891528     ZGre    G    T        0      0        2 
  23 chr23_22891528     ZHar    G    T        0      0        2 
  23 chr23_22891528   Sample    G    T        0      0        2 
  23 chr23_22892896     AAsi    T    G        0      0        2 
  23 chr23_22892896     AKia    T    G        0      0        2 
  23 chr23_22892896     AOna    T    G        0      0        2 
  23 chr23_22892896     ASom    T    G        0      0        2 
  23 chr23_22892896     HCab    T    G        1      2        2 
  23 chr23_22892896     HPrz    T    G        1      2        2 
  23 chr23_22892896     ZBoe    T    G        0      0        2 
  23 chr23_22892896     ZGre    T    G        0      0        2 
  23 chr23_22892896     ZHar    T    G        0      0        2 
  23 chr23_22892896   Sample    T    G        0      0        2 
  23 chr23_22902825     AAsi    C    G        0      0        2 
  23 chr23_22902825     AKia    C    G        0      0        2 
  23 chr23_22902825     AOna    C    G        0      0        2 
  23 chr23_22902825     ASom    C    G        0      0        2 
  23 chr23_22902825     HCab    C    G        0      0        2 
  23 chr23_22902825     HPrz    C    G      0.5      1        2 
  23 chr23_22902825     ZBoe    C    G        0      0        2 
  23 chr23_22902825     ZGre    C    G        0      0        2 
  23 chr23_22902825     ZHar    C    G        0      0        2 
  23 chr23_22902825   Sample    C    G        0      0        2 
  23 chr23_22912183     AAsi    C    G        0      0        2 
  23 chr23_22912183     AKia    C    G        0      0        2 
  23 chr23_22912183     AOna    C    G        0      0        2 
  23 chr23_22912183     ASom    C    G        0      0        2 
  23 chr23_22912183     HCab    C    G        1      2        2 
  23 chr23_22912183     HPrz    C    G      0.5      1        2 
  23 chr23_22912183     ZBoe    C    G        0      0        2 
  23 chr23_22912183     ZGre    C    G        0      0        2 
  23 chr23_22912183     ZHar    C    G        0      0        2 
  23 chr23_22912183   Sample    C    G        0      0        2 
  23 chr23_22913051     AAsi    G    C        0      0        2 
  23 chr23_22913051     AKia    G    C        0      0        2 
  23 chr23_22913051     AOna    G    C        0      0        2 
  23 chr23_22913051     ASom    G    C        0      0        2 
  23 chr23_22913051     HCab    G    C        0      0        2 
  23 chr23_22913051     HPrz    G    C        0      0        2 
  23 chr23_22913051     ZBoe    G    C        0      0        2 
  23 chr23_22913051     ZGre    G    C        0      0        2 
  23 chr23_22913051     ZHar    G    C        1      2        2 
  23 chr23_22913051   Sample    G    C        0      0        2 
  23 chr23_22916984     AAsi    C    A        0      0        2 
  23 chr23_22916984     AKia    C    A        0      0        2 
  23 chr23_22916984     AOna    C    A        0      0        2 
  23 chr23_22916984     ASom    C    A        0      0        2 
  23 chr23_22916984     HCab    C    A        0      0        2 
  23 chr23_22916984     HPrz    C    A        0      0        2 
  23 chr23_22916984     ZBoe    C    A        0      0        2 
  23 chr23_22916984     ZGre    C    A        1      2        2 
  23 chr23_22916984     ZHar    C    A        0      0        2 
  23 chr23_22916984   Sample    C    A        0      0        2 
  23 chr23_22920929     AAsi    T    G        0      0        2 
  23 chr23_22920929     AKia    T    G        1      2        2 
  23 chr23_22920929     AOna    T    G      0.5      1        2 
  23 chr23_22920929     ASom    T    G        0      0        2 
  23 chr23_22920929     HCab    T    G        0      0        2 
  23 chr23_22920929     HPrz    T    G        0      0        2 
  23 chr23_22920929     ZBoe    T    G        0      0        2 
  23 chr23_22920929     ZGre    T    G        0      0        2 
  23 chr23_22920929     ZHar    T    G        0      0        2 
  23 chr23_22920929   Sample    T    G        0      0        2 
  23 chr23_22930383     AAsi    T    G        0      0        2 
  23 chr23_22930383     AKia    T    G        0      0        2 
  23 chr23_22930383     AOna    T    G        0      0        2 
  23 chr23_22930383     ASom    T    G        0      0        2 
  23 chr23_22930383     HCab    T    G        0      0        2 
  23 chr23_22930383     HPrz    T    G        0      0        2 
  23 chr23_22930383     ZBoe    T    G        0      0        2 
  23 chr23_22930383     ZGre    T    G        1      2        2 
  23 chr23_22930383     ZHar    T    G        0      0        2 
  23 chr23_22930383   Sample    T    G        0      0        2 
  23 chr23_22976062     AAsi    A    T        0      0        2 
  23 chr23_22976062     AKia    A    T        0      0        2 
  23 chr23_22976062     AOna    A    T        0      0        2 
  23 chr23_22976062     ASom    A    T        0      0        2 
  23 chr23_22976062     HCab    A    T        1      2        2 
  23 chr23_22976062     HPrz    A    T        1      2        2 
  23 chr23_22976062     ZBoe    A    T        0      0        2 
  23 chr23_22976062     ZGre    A    T        0      0        2 
  23 chr23_22976062     ZHar    A    T        0      0        2 
  23 chr23_22976062   Sample    A    T        0      0        2 
  23 chr23_22980147     AAsi    T    G        0      0        2 
  23 chr23_22980147     AKia    T    G        0      0        2 
  23 chr23_22980147     AOna    T    G        0      0        2 
  23 chr23_22980147     ASom    T    G        0      0        2 
  23 chr23_22980147     HCab    T    G        0      0        2 
  23 chr23_22980147     HPrz    T    G        0      0        2 
  23 chr23_22980147     ZBoe    T    G      0.5      1        2 
  23 chr23_22980147     ZGre    T    G        0      0        2 
  23 chr23_22980147     ZHar    T    G        0      0        2 
  23 chr23_22980147   Sample    T    G        0      0        2 
  23 chr23_22989425     AAsi    T    G        0      0        2 
  23 chr23_22989425     AKia    T    G        0      0        2 
  23 chr23_22989425     AOna    T    G      0.5      1        2 
  23 chr23_22989425     ASom    T    G        0      0        2 
  23 chr23_22989425     HCab    T    G        0      0        2 
  23 chr23_22989425     HPrz    T    G        0      0        2 
  23 chr23_22989425     ZBoe    T    G        0      0        2 
  23 chr23_22989425     ZGre    T    G        0      0        2 
  23 chr23_22989425     ZHar    T    G        0      0        2 
  23 chr23_22989425   Sample    T    G        0      0        2 
  23 chr23_22989937     AAsi    C    A        0      0        2 
  23 chr23_22989937     AKia    C    A        0      0        2 
  23 chr23_22989937     AOna    C    A      0.5      1        2 
  23 chr23_22989937     ASom    C    A        0      0        2 
  23 chr23_22989937     HCab    C    A        0      0        2 
  23 chr23_22989937     HPrz    C    A        0      0        2 
  23 chr23_22989937     ZBoe    C    A        0      0        2 
  23 chr23_22989937     ZGre    C    A        0      0        2 
  23 chr23_22989937     ZHar    C    A        0      0        2 
  23 chr23_22989937   Sample    C    A        0      0        2 
  23 chr23_23003797     AAsi    C    A        0      0        2 
  23 chr23_23003797     AKia    C    A        0      0        2 
  23 chr23_23003797     AOna    C    A        0      0        2 
  23 chr23_23003797     ASom    C    A        0      0        2 
  23 chr23_23003797     HCab    C    A        1      2        2 
  23 chr23_23003797     HPrz    C    A        1      2        2 
  23 chr23_23003797     ZBoe    C    A        0      0        2 
  23 chr23_23003797     ZGre    C    A        0      0        2 
  23 chr23_23003797     ZHar    C    A        0      0        2 
  23 chr23_23003797   Sample    C    A        0      0        2 
  23 chr23_23013339     AAsi    C    G        0      0        2 
  23 chr23_23013339     AKia    C    G        0      0        2 
  23 chr23_23013339     AOna    C    G        0      0        2 
  23 chr23_23013339     ASom    C    G        0      0        2 
  23 chr23_23013339     HCab    C    G        0      0        2 
  23 chr23_23013339     HPrz    C    G        0      0        2 
  23 chr23_23013339     ZBoe    C    G      0.5      1        2 
  23 chr23_23013339     ZGre    C    G        1      2        2 
  23 chr23_23013339     ZHar    C    G        0      0        2 
  23 chr23_23013339   Sample    C    G        0      0        2 
  23 chr23_23026703     AAsi    G    T        0      0        2 
  23 chr23_23026703     AKia    G    T        0      0        2 
  23 chr23_23026703     AOna    G    T        0      0        2 
  23 chr23_23026703     ASom    G    T        0      0        2 
  23 chr23_23026703     HCab    G    T        0      0        2 
  23 chr23_23026703     HPrz    G    T        0      0        2 
  23 chr23_23026703     ZBoe    G    T        0      0        2 
  23 chr23_23026703     ZGre    G    T        1      2        2 
  23 chr23_23026703     ZHar    G    T        0      0        2 
  23 chr23_23026703   Sample    G    T        0      0        2 
  23 chr23_23027406     AAsi    G    T        0      0        2 
  23 chr23_23027406     AKia    G    T        0      0        2 
  23 chr23_23027406     AOna    G    T        0      0        2 
  23 chr23_23027406     ASom    G    T        0      0        2 
  23 chr23_23027406     HCab    G    T        0      0        2 
  23 chr23_23027406     HPrz    G    T        0      0        2 
  23 chr23_23027406     ZBoe    G    T        0      0        2 
  23 chr23_23027406     ZGre    G    T        1      2        2 
  23 chr23_23027406     ZHar    G    T        0      0        2 
  23 chr23_23027406   Sample    G    T        0      0        2 
  23 chr23_23030445     AAsi    C    G        0      0        2 
  23 chr23_23030445     AKia    C    G        0      0        2 
  23 chr23_23030445     AOna    C    G        0      0        2 
  23 chr23_23030445     ASom    C    G      0.5      1        2 
  23 chr23_23030445     HCab    C    G        0      0        2 
  23 chr23_23030445     HPrz    C    G        0      0        2 
  23 chr23_23030445     ZBoe    C    G        0      0        2 
  23 chr23_23030445     ZGre    C    G        0      0        2 
  23 chr23_23030445     ZHar    C    G        0      0        2 
  23 chr23_23030445   Sample    C    G        0      0        2 
  23 chr23_23034540     AAsi    C    A        0      0        2 
  23 chr23_23034540     AKia    C    A        0      0        2 
  23 chr23_23034540     AOna    C    A        0      0        2 
  23 chr23_23034540     ASom    C    A        0      0        2 
  23 chr23_23034540     HCab    C    A        0      0        2 
  23 chr23_23034540     HPrz    C    A        0      0        2 
  23 chr23_23034540     ZBoe    C    A      0.5      1        2 
  23 chr23_23034540     ZGre    C    A        0      0        2 
  23 chr23_23034540     ZHar    C    A        0      0        2 
  23 chr23_23034540   Sample    C    A        0      0        2 
  23 chr23_23045872     AAsi    C    A        0      0        2 
  23 chr23_23045872     AKia    C    A        0      0        2 
  23 chr23_23045872     AOna    C    A        0      0        2 
  23 chr23_23045872     ASom    C    A        0      0        2 
  23 chr23_23045872     HCab    C    A        0      0        2 
  23 chr23_23045872     HPrz    C    A        0      0        2 
  23 chr23_23045872     ZBoe    C    A        1      2        2 
  23 chr23_23045872     ZGre    C    A        0      0        2 
  23 chr23_23045872     ZHar    C    A        0      0        2 
  23 chr23_23045872   Sample    C    A        0      0        2 
  23 chr23_23061763     AAsi    G    C        0      0        2 
  23 chr23_23061763     AKia    G    C      0.5      1        2 
  23 chr23_23061763     AOna    G    C        0      0        2 
  23 chr23_23061763     ASom    G    C        0      0        2 
  23 chr23_23061763     HCab    G    C        0      0        2 
  23 chr23_23061763     HPrz    G    C        0      0        2 
  23 chr23_23061763     ZBoe    G    C        0      0        2 
  23 chr23_23061763     ZGre    G    C        0      0        2 
  23 chr23_23061763     ZHar    G    C        0      0        2 
  23 chr23_23061763   Sample    G    C        0      0        2 
  23 chr23_23092581     AAsi    A    T      0.5      1        2 
  23 chr23_23092581     AKia    A    T        0      0        2 
  23 chr23_23092581     AOna    A    T        0      0        2 
  23 chr23_23092581     ASom    A    T        0      0        2 
  23 chr23_23092581     HCab    A    T        0      0        2 
  23 chr23_23092581     HPrz    A    T        0      0        2 
  23 chr23_23092581     ZBoe    A    T        0      0        2 
  23 chr23_23092581     ZGre    A    T        0      0        2 
  23 chr23_23092581     ZHar    A    T        0      0        2 
  23 chr23_23092581   Sample    A    T        0      0        2 
  23 chr23_23094245     AAsi    T    A        0      0        2 
  23 chr23_23094245     AKia    T    A        0      0        2 
  23 chr23_23094245     AOna    T    A        0      0        2 
  23 chr23_23094245     ASom    T    A        0      0        2 
  23 chr23_23094245     HCab    T    A        0      0        2 
  23 chr23_23094245     HPrz    T    A        0      0        2 
  23 chr23_23094245     ZBoe    T    A        0      0        2 
  23 chr23_23094245     ZGre    T    A        1      2        2 
  23 chr23_23094245     ZHar    T    A        0      0        2 
  23 chr23_23094245   Sample    T    A        0      0        2 
  23 chr23_23119744     AAsi    T    A        1      2        2 
  23 chr23_23119744     AKia    T    A      0.5      1        2 
  23 chr23_23119744     AOna    T    A      0.5      1        2 
  23 chr23_23119744     ASom    T    A        1      2        2 
  23 chr23_23119744     HCab    T    A        0      0        2 
  23 chr23_23119744     HPrz    T    A        0      0        2 
  23 chr23_23119744     ZBoe    T    A        0      0        2 
  23 chr23_23119744     ZGre    T    A        0      0        2 
  23 chr23_23119744     ZHar    T    A        0      0        2 
  23 chr23_23119744   Sample    T    A        1      2        2 
  23 chr23_23128521     AAsi    C    G        1      2        2 
  23 chr23_23128521     AKia    C    G      0.5      1        2 
  23 chr23_23128521     AOna    C    G        0      0        2 
  23 chr23_23128521     ASom    C    G        1      2        2 
  23 chr23_23128521     HCab    C    G        0      0        2 
  23 chr23_23128521     HPrz    C    G        0      0        2 
  23 chr23_23128521     ZBoe    C    G        0      0        2 
  23 chr23_23128521     ZGre    C    G        0      0        2 
  23 chr23_23128521     ZHar    C    G        0      0        2 
  23 chr23_23128521   Sample    C    G        1      2        2 
  23 chr23_23132843     AAsi    C    A        0      0        2 
  23 chr23_23132843     AKia    C    A        0      0        2 
  23 chr23_23132843     AOna    C    A        0      0        2 
  23 chr23_23132843     ASom    C    A        0      0        2 
  23 chr23_23132843     HCab    C    A        1      2        2 
  23 chr23_23132843     HPrz    C    A        1      2        2 
  23 chr23_23132843     ZBoe    C    A        0      0        2 
  23 chr23_23132843     ZGre    C    A        0      0        2 
  23 chr23_23132843     ZHar    C    A        0      0        2 
  23 chr23_23132843   Sample    C    A        0      0        2 
  23 chr23_23145608     AAsi    G    C        0      0        2 
  23 chr23_23145608     AKia    G    C        0      0        2 
  23 chr23_23145608     AOna    G    C        0      0        2 
  23 chr23_23145608     ASom    G    C        0      0        2 
  23 chr23_23145608     HCab    G    C        0      0        2 
  23 chr23_23145608     HPrz    G    C        0      0        2 
  23 chr23_23145608     ZBoe    G    C      0.5      1        2 
  23 chr23_23145608     ZGre    G    C        0      0        2 
  23 chr23_23145608     ZHar    G    C        0      0        2 
  23 chr23_23145608   Sample    G    C        0      0        2 
  23 chr23_23147552     AAsi    T    G        0      0        2 
  23 chr23_23147552     AKia    T    G        0      0        2 
  23 chr23_23147552     AOna    T    G        0      0        2 
  23 chr23_23147552     ASom    T    G        0      0        2 
  23 chr23_23147552     HCab    T    G        1      2        2 
  23 chr23_23147552     HPrz    T    G        1      2        2 
  23 chr23_23147552     ZBoe    T    G        0      0        2 
  23 chr23_23147552     ZGre    T    G        0      0        2 
  23 chr23_23147552     ZHar    T    G        0      0        2 
  23 chr23_23147552   Sample    T    G        0      0        2 
  23 chr23_23149525     AAsi    G    T        1      2        2 
  23 chr23_23149525     AKia    G    T        0      0        2 
  23 chr23_23149525     AOna    G    T        0      0        2 
  23 chr23_23149525     ASom    G    T        1      2        2 
  23 chr23_23149525     HCab    G    T        0      0        2 
  23 chr23_23149525     HPrz    G    T        0      0        2 
  23 chr23_23149525     ZBoe    G    T        0      0        2 
  23 chr23_23149525     ZGre    G    T        0      0        2 
  23 chr23_23149525     ZHar    G    T        0      0        2 
  23 chr23_23149525   Sample    G    T        1      2        2 
  23 chr23_23158192     AAsi    A    C        0      0        2 
  23 chr23_23158192     AKia    A    C        0      0        2 
  23 chr23_23158192     AOna    A    C        0      0        2 
  23 chr23_23158192     ASom    A    C        0      0        2 
  23 chr23_23158192     HCab    A    C        0      0        2 
  23 chr23_23158192     HPrz    A    C        0      0        2 
  23 chr23_23158192     ZBoe    A    C        0      0        2 
  23 chr23_23158192     ZGre    A    C        0      0        2 
  23 chr23_23158192     ZHar    A    C        1      2        2 
  23 chr23_23158192   Sample    A    C        0      0        2 
  23 chr23_23170982     AAsi    T    G        0      0        2 
  23 chr23_23170982     AKia    T    G      0.5      1        2 
  23 chr23_23170982     AOna    T    G        0      0        2 
  23 chr23_23170982     ASom    T    G        0      0        2 
  23 chr23_23170982     HCab    T    G        0      0        2 
  23 chr23_23170982     HPrz    T    G        0      0        2 
  23 chr23_23170982     ZBoe    T    G        0      0        2 
  23 chr23_23170982     ZGre    T    G        0      0        2 
  23 chr23_23170982     ZHar    T    G        0      0        2 
  23 chr23_23170982   Sample    T    G        0      0        2 
  23 chr23_23175784     AAsi    A    C        0      0        2 
  23 chr23_23175784     AKia    A    C        1      2        2 
  23 chr23_23175784     AOna    A    C        1      2        2 
  23 chr23_23175784     ASom    A    C        0      0        2 
  23 chr23_23175784     HCab    A    C        0      0        2 
  23 chr23_23175784     HPrz    A    C        0      0        2 
  23 chr23_23175784     ZBoe    A    C        0      0        2 
  23 chr23_23175784     ZGre    A    C        0      0        2 
  23 chr23_23175784     ZHar    A    C        0      0        2 
  23 chr23_23175784   Sample    A    C        0      0        2 
  23 chr23_23239084     AAsi    G    T      0.5      1        2 
  23 chr23_23239084     AKia    G    T        0      0        2 
  23 chr23_23239084     AOna    G    T        0      0        2 
  23 chr23_23239084     ASom    G    T        0      0        2 
  23 chr23_23239084     HCab    G    T        0      0        2 
  23 chr23_23239084     HPrz    G    T        0      0        2 
  23 chr23_23239084     ZBoe    G    T        0      0        2 
  23 chr23_23239084     ZGre    G    T        0      0        2 
  23 chr23_23239084     ZHar    G    T        0      0        2 
  23 chr23_23239084   Sample    G    T        0      0        2 
  23 chr23_23255301     AAsi    T    G        0      0        2 
  23 chr23_23255301     AKia    T    G        0      0        2 
  23 chr23_23255301     AOna    T    G        0      0        2 
  23 chr23_23255301     ASom    T    G        0      0        2 
  23 chr23_23255301     HCab    T    G        0      0        2 
  23 chr23_23255301     HPrz    T    G        0      0        2 
  23 chr23_23255301     ZBoe    T    G        1      2        2 
  23 chr23_23255301     ZGre    T    G        0      0        2 
  23 chr23_23255301     ZHar    T    G        0      0        2 
  23 chr23_23255301   Sample    T    G        0      0        2 
  23 chr23_23258336     AAsi    C    G        0      0        2 
  23 chr23_23258336     AKia    C    G        0      0        2 
  23 chr23_23258336     AOna    C    G        0      0        2 
  23 chr23_23258336     ASom    C    G        0      0        2 
  23 chr23_23258336     HCab    C    G        1      2        2 
  23 chr23_23258336     HPrz    C    G        1      2        2 
  23 chr23_23258336     ZBoe    C    G        0      0        2 
  23 chr23_23258336     ZGre    C    G        0      0        2 
  23 chr23_23258336     ZHar    C    G        0      0        2 
  23 chr23_23258336   Sample    C    G        0      0        2 
  23 chr23_23289665     AAsi    A    C      0.5      1        2 
  23 chr23_23289665     AKia    A    C        0      0        2 
  23 chr23_23289665     AOna    A    C        0      0        2 
  23 chr23_23289665     ASom    A    C        0      0        2 
  23 chr23_23289665     HCab    A    C        0      0        2 
  23 chr23_23289665     HPrz    A    C        0      0        2 
  23 chr23_23289665     ZBoe    A    C        0      0        2 
  23 chr23_23289665     ZGre    A    C        0      0        2 
  23 chr23_23289665     ZHar    A    C        0      0        2 
  23 chr23_23289665   Sample    A    C        0      0        2 
  23 chr23_23296190     AAsi    T    G        0      0        2 
  23 chr23_23296190     AKia    T    G        0      0        2 
  23 chr23_23296190     AOna    T    G        0      0        2 
  23 chr23_23296190     ASom    T    G        0      0        2 
  23 chr23_23296190     HCab    T    G        0      0        2 
  23 chr23_23296190     HPrz    T    G        0      0        2 
  23 chr23_23296190     ZBoe    T    G      0.5      1        2 
  23 chr23_23296190     ZGre    T    G        0      0        2 
  23 chr23_23296190     ZHar    T    G        0      0        2 
  23 chr23_23296190   Sample    T    G        0      0        2 
  23 chr23_23301145     AAsi    C    A      0.5      1        2 
  23 chr23_23301145     AKia    C    A        0      0        2 
  23 chr23_23301145     AOna    C    A        0      0        2 
  23 chr23_23301145     ASom    C    A        0      0        2 
  23 chr23_23301145     HCab    C    A        0      0        2 
  23 chr23_23301145     HPrz    C    A        0      0        2 
  23 chr23_23301145     ZBoe    C    A        0      0        2 
  23 chr23_23301145     ZGre    C    A        0      0        2 
  23 chr23_23301145     ZHar    C    A        0      0        2 
  23 chr23_23301145   Sample    C    A        0      0        2 
  23 chr23_23312366     AAsi    T    A        1      2        2 
  23 chr23_23312366     AKia    T    A        1      2        2 
  23 chr23_23312366     AOna    T    A        1      2        2 
  23 chr23_23312366     ASom    T    A        1      2        2 
  23 chr23_23312366     HCab    T    A        0      0        2 
  23 chr23_23312366     HPrz    T    A        0      0        2 
  23 chr23_23312366     ZBoe    T    A        0      0        2 
  23 chr23_23312366     ZGre    T    A        0      0        2 
  23 chr23_23312366     ZHar    T    A        0      0        2 
  23 chr23_23312366   Sample    T    A        1      2        2 
  23 chr23_23316753     AAsi    T    A        0      0        2 
  23 chr23_23316753     AKia    T    A        0      0        2 
  23 chr23_23316753     AOna    T    A        0      0        2 
  23 chr23_23316753     ASom    T    A        0      0        2 
  23 chr23_23316753     HCab    T    A        1      2        2 
  23 chr23_23316753     HPrz    T    A        1      2        2 
  23 chr23_23316753     ZBoe    T    A        0      0        2 
  23 chr23_23316753     ZGre    T    A        0      0        2 
  23 chr23_23316753     ZHar    T    A        0      0        2 
  23 chr23_23316753   Sample    T    A        0      0        2 
  23 chr23_23331206     AAsi    G    C        0      0        2 
  23 chr23_23331206     AKia    G    C        0      0        2 
  23 chr23_23331206     AOna    G    C        0      0        2 
  23 chr23_23331206     ASom    G    C        0      0        2 
  23 chr23_23331206     HCab    G    C        1      2        2 
  23 chr23_23331206     HPrz    G    C        1      2        2 
  23 chr23_23331206     ZBoe    G    C        0      0        2 
  23 chr23_23331206     ZGre    G    C        0      0        2 
  23 chr23_23331206     ZHar    G    C        0      0        2 
  23 chr23_23331206   Sample    G    C        0      0        2 
  23 chr23_23333774     AAsi    A    C        0      0        2 
  23 chr23_23333774     AKia    A    C        0      0        2 
  23 chr23_23333774     AOna    A    C        0      0        2 
  23 chr23_23333774     ASom    A    C        0      0        2 
  23 chr23_23333774     HCab    A    C        1      2        2 
  23 chr23_23333774     HPrz    A    C        1      2        2 
  23 chr23_23333774     ZBoe    A    C        0      0        2 
  23 chr23_23333774     ZGre    A    C        0      0        2 
  23 chr23_23333774     ZHar    A    C        0      0        2 
  23 chr23_23333774   Sample    A    C        0      0        2 
  23 chr23_23347263     AAsi    G    C        0      0        2 
  23 chr23_23347263     AKia    G    C        0      0        2 
  23 chr23_23347263     AOna    G    C        0      0        2 
  23 chr23_23347263     ASom    G    C        0      0        2 
  23 chr23_23347263     HCab    G    C      0.5      1        2 
  23 chr23_23347263     HPrz    G    C        0      0        2 
  23 chr23_23347263     ZBoe    G    C        0      0        2 
  23 chr23_23347263     ZGre    G    C        0      0        2 
  23 chr23_23347263     ZHar    G    C        0      0        2 
  23 chr23_23347263   Sample    G    C        0      0        2 
  23 chr23_23350155     AAsi    A    C        0      0        2 
  23 chr23_23350155     AKia    A    C        0      0        2 
  23 chr23_23350155     AOna    A    C        0      0        2 
  23 chr23_23350155     ASom    A    C        0      0        2 
  23 chr23_23350155     HCab    A    C        0      0        2 
  23 chr23_23350155     HPrz    A    C        0      0        2 
  23 chr23_23350155     ZBoe    A    C        0      0        2 
  23 chr23_23350155     ZGre    A    C      0.5      1        2 
  23 chr23_23350155     ZHar    A    C        0      0        2 
  23 chr23_23350155   Sample    A    C        0      0        2 
  23 chr23_23360301     AAsi    A    C        0      0        2 
  23 chr23_23360301     AKia    A    C        0      0        2 
  23 chr23_23360301     AOna    A    C        0      0        2 
  23 chr23_23360301     ASom    A    C        0      0        2 
  23 chr23_23360301     HCab    A    C        0      0        2 
  23 chr23_23360301     HPrz    A    C        0      0        2 
  23 chr23_23360301     ZBoe    A    C      0.5      1        2 
  23 chr23_23360301     ZGre    A    C        0      0        2 
  23 chr23_23360301     ZHar    A    C        0      0        2 
  23 chr23_23360301   Sample    A    C        0      0        2 
  23 chr23_23363320     AAsi    C    A        0      0        2 
  23 chr23_23363320     AKia    C    A        1      2        2 
  23 chr23_23363320     AOna    C    A        1      2        2 
  23 chr23_23363320     ASom    C    A        0      0        2 
  23 chr23_23363320     HCab    C    A        0      0        2 
  23 chr23_23363320     HPrz    C    A        0      0        2 
  23 chr23_23363320     ZBoe    C    A        0      0        2 
  23 chr23_23363320     ZGre    C    A        0      0        2 
  23 chr23_23363320     ZHar    C    A        0      0        2 
  23 chr23_23363320   Sample    C    A        0      0        2 
  23 chr23_23365352     AAsi    C    A        0      0        2 
  23 chr23_23365352     AKia    C    A        0      0        2 
  23 chr23_23365352     AOna    C    A        0      0        2 
  23 chr23_23365352     ASom    C    A        0      0        2 
  23 chr23_23365352     HCab    C    A        0      0        2 
  23 chr23_23365352     HPrz    C    A        0      0        2 
  23 chr23_23365352     ZBoe    C    A        0      0        2 
  23 chr23_23365352     ZGre    C    A        0      0        2 
  23 chr23_23365352     ZHar    C    A        1      2        2 
  23 chr23_23365352   Sample    C    A        0      0        2 
  23 chr23_23372545     AAsi    G    T        0      0        2 
  23 chr23_23372545     AKia    G    T        0      0        2 
  23 chr23_23372545     AOna    G    T        0      0        2 
  23 chr23_23372545     ASom    G    T        0      0        2 
  23 chr23_23372545     HCab    G    T        0      0        2 
  23 chr23_23372545     HPrz    G    T        0      0        2 
  23 chr23_23372545     ZBoe    G    T      0.5      1        2 
  23 chr23_23372545     ZGre    G    T        0      0        2 
  23 chr23_23372545     ZHar    G    T        0      0        2 
  23 chr23_23372545   Sample    G    T        0      0        2 
  23 chr23_23375418     AAsi    G    T        0      0        2 
  23 chr23_23375418     AKia    G    T        0      0        2 
  23 chr23_23375418     AOna    G    T        0      0        2 
  23 chr23_23375418     ASom    G    T        1      2        2 
  23 chr23_23375418     HCab    G    T        0      0        2 
  23 chr23_23375418     HPrz    G    T        0      0        2 
  23 chr23_23375418     ZBoe    G    T        0      0        2 
  23 chr23_23375418     ZGre    G    T        0      0        2 
  23 chr23_23375418     ZHar    G    T        0      0        2 
  23 chr23_23375418   Sample    G    T        0      0        2 
  23 chr23_23387288     AAsi    G    C        0      0        2 
  23 chr23_23387288     AKia    G    C        0      0        2 
  23 chr23_23387288     AOna    G    C        0      0        2 
  23 chr23_23387288     ASom    G    C        0      0        2 
  23 chr23_23387288     HCab    G    C        0      0        2 
  23 chr23_23387288     HPrz    G    C        0      0        2 
  23 chr23_23387288     ZBoe    G    C      0.5      1        2 
  23 chr23_23387288     ZGre    G    C        0      0        2 
  23 chr23_23387288     ZHar    G    C        0      0        2 
  23 chr23_23387288   Sample    G    C        0      0        2 
  23 chr23_23417758     AAsi    A    T        1      2        2 
  23 chr23_23417758     AKia    A    T        0      0        2 
  23 chr23_23417758     AOna    A    T        0      0        2 
  23 chr23_23417758     ASom    A    T        0      0        2 
  23 chr23_23417758     HCab    A    T        0      0        2 
  23 chr23_23417758     HPrz    A    T        0      0        2 
  23 chr23_23417758     ZBoe    A    T        0      0        2 
  23 chr23_23417758     ZGre    A    T        0      0        2 
  23 chr23_23417758     ZHar    A    T        0      0        2 
  23 chr23_23417758   Sample    A    T        1      2        2 
  23 chr23_23436564     AAsi    A    T        0      0        2 
  23 chr23_23436564     AKia    A    T        0      0        2 
  23 chr23_23436564     AOna    A    T        1      2        2 
  23 chr23_23436564     ASom    A    T        0      0        2 
  23 chr23_23436564     HCab    A    T        0      0        2 
  23 chr23_23436564     HPrz    A    T        0      0        2 
  23 chr23_23436564     ZBoe    A    T        1      2        2 
  23 chr23_23436564     ZGre    A    T        1      2        2 
  23 chr23_23436564     ZHar    A    T        1      2        2 
  23 chr23_23436564   Sample    A    T        0      0        2 
  23 chr23_23437633     AAsi    G    T        0      0        2 
  23 chr23_23437633     AKia    G    T        0      0        2 
  23 chr23_23437633     AOna    G    T        0      0        2 
  23 chr23_23437633     ASom    G    T        0      0        2 
  23 chr23_23437633     HCab    G    T        0      0        2 
  23 chr23_23437633     HPrz    G    T        0      0        2 
  23 chr23_23437633     ZBoe    G    T      0.5      1        2 
  23 chr23_23437633     ZGre    G    T        0      0        2 
  23 chr23_23437633     ZHar    G    T        0      0        2 
  23 chr23_23437633   Sample    G    T        0      0        2 
  23 chr23_23444629     AAsi    G    T        0      0        2 
  23 chr23_23444629     AKia    G    T        0      0        2 
  23 chr23_23444629     AOna    G    T        0      0        2 
  23 chr23_23444629     ASom    G    T        0      0        2 
  23 chr23_23444629     HCab    G    T        0      0        2 
  23 chr23_23444629     HPrz    G    T        0      0        2 
  23 chr23_23444629     ZBoe    G    T        0      0        2 
  23 chr23_23444629     ZGre    G    T      0.5      1        2 
  23 chr23_23444629     ZHar    G    T        0      0        2 
  23 chr23_23444629   Sample    G    T        0      0        2 
  23 chr23_23453489     AAsi    A    C        0      0        2 
  23 chr23_23453489     AKia    A    C        0      0        2 
  23 chr23_23453489     AOna    A    C        0      0        2 
  23 chr23_23453489     ASom    A    C        0      0        2 
  23 chr23_23453489     HCab    A    C        1      2        2 
  23 chr23_23453489     HPrz    A    C      0.5      1        2 
  23 chr23_23453489     ZBoe    A    C        0      0        2 
  23 chr23_23453489     ZGre    A    C        0      0        2 
  23 chr23_23453489     ZHar    A    C        0      0        2 
  23 chr23_23453489   Sample    A    C        0      0        2 
  23 chr23_23456341     AAsi    G    C        0      0        2 
  23 chr23_23456341     AKia    G    C        0      0        2 
  23 chr23_23456341     AOna    G    C        0      0        2 
  23 chr23_23456341     ASom    G    C        0      0        2 
  23 chr23_23456341     HCab    G    C        1      2        2 
  23 chr23_23456341     HPrz    G    C        1      2        2 
  23 chr23_23456341     ZBoe    G    C        0      0        2 
  23 chr23_23456341     ZGre    G    C        0      0        2 
  23 chr23_23456341     ZHar    G    C        0      0        2 
  23 chr23_23456341   Sample    G    C        0      0        2 
  23 chr23_23461292     AAsi    T    G        0      0        2 
  23 chr23_23461292     AKia    T    G      0.5      1        2 
  23 chr23_23461292     AOna    T    G        0      0        2 
  23 chr23_23461292     ASom    T    G        0      0        2 
  23 chr23_23461292     HCab    T    G        0      0        2 
  23 chr23_23461292     HPrz    T    G        0      0        2 
  23 chr23_23461292     ZBoe    T    G        0      0        2 
  23 chr23_23461292     ZGre    T    G        0      0        2 
  23 chr23_23461292     ZHar    T    G        0      0        2 
  23 chr23_23461292   Sample    T    G        0      0        2 
  23 chr23_23507991     AAsi    C    A        0      0        2 
  23 chr23_23507991     AKia    C    A        0      0        2 
  23 chr23_23507991     AOna    C    A        0      0        2 
  23 chr23_23507991     ASom    C    A        0      0        2 
  23 chr23_23507991     HCab    C    A        0      0        2 
  23 chr23_23507991     HPrz    C    A        0      0        2 
  23 chr23_23507991     ZBoe    C    A      0.5      1        2 
  23 chr23_23507991     ZGre    C    A        0      0        2 
  23 chr23_23507991     ZHar    C    A        0      0        2 
  23 chr23_23507991   Sample    C    A        0      0        2 
  23 chr23_23518721     AAsi    T    G        1      2        2 
  23 chr23_23518721     AKia    T    G        1      2        2 
  23 chr23_23518721     AOna    T    G        1      2        2 
  23 chr23_23518721     ASom    T    G        1      2        2 
  23 chr23_23518721     HCab    T    G        0      0        2 
  23 chr23_23518721     HPrz    T    G        0      0        2 
  23 chr23_23518721     ZBoe    T    G        0      0        2 
  23 chr23_23518721     ZGre    T    G        0      0        2 
  23 chr23_23518721     ZHar    T    G        0      0        2 
  23 chr23_23518721   Sample    T    G        1      2        2 
  23 chr23_23540978     AAsi    G    T        0      0        2 
  23 chr23_23540978     AKia    G    T        1      2        2 
  23 chr23_23540978     AOna    G    T      0.5      1        2 
  23 chr23_23540978     ASom    G    T        0      0        2 
  23 chr23_23540978     HCab    G    T        0      0        2 
  23 chr23_23540978     HPrz    G    T        0      0        2 
  23 chr23_23540978     ZBoe    G    T        0      0        2 
  23 chr23_23540978     ZGre    G    T        0      0        2 
  23 chr23_23540978     ZHar    G    T        0      0        2 
  23 chr23_23540978   Sample    G    T        0      0        2 
  23 chr23_23558298     AAsi    T    G        0      0        2 
  23 chr23_23558298     AKia    T    G        0      0        2 
  23 chr23_23558298     AOna    T    G        0      0        2 
  23 chr23_23558298     ASom    T    G        0      0        2 
  23 chr23_23558298     HCab    T    G      0.5      1        2 
  23 chr23_23558298     HPrz    T    G        0      0        2 
  23 chr23_23558298     ZBoe    T    G        0      0        2 
  23 chr23_23558298     ZGre    T    G        0      0        2 
  23 chr23_23558298     ZHar    T    G        0      0        2 
  23 chr23_23558298   Sample    T    G        0      0        2 
  23 chr23_23562642     AAsi    C    G        0      0        2 
  23 chr23_23562642     AKia    C    G        0      0        2 
  23 chr23_23562642     AOna    C    G      0.5      1        2 
  23 chr23_23562642     ASom    C    G        0      0        2 
  23 chr23_23562642     HCab    C    G        0      0        2 
  23 chr23_23562642     HPrz    C    G        0      0        2 
  23 chr23_23562642     ZBoe    C    G        0      0        2 
  23 chr23_23562642     ZGre    C    G        0      0        2 
  23 chr23_23562642     ZHar    C    G        0      0        2 
  23 chr23_23562642   Sample    C    G        0      0        2 
  23 chr23_23579805     AAsi    C    A        0      0        2 
  23 chr23_23579805     AKia    C    A        0      0        2 
  23 chr23_23579805     AOna    C    A        0      0        2 
  23 chr23_23579805     ASom    C    A        0      0        2 
  23 chr23_23579805     HCab    C    A        0      0        2 
  23 chr23_23579805     HPrz    C    A        0      0        2 
  23 chr23_23579805     ZBoe    C    A        1      2        2 
  23 chr23_23579805     ZGre    C    A        0      0        2 
  23 chr23_23579805     ZHar    C    A        0      0        2 
  23 chr23_23579805   Sample    C    A        0      0        2 
  23 chr23_23579817     AAsi    G    C        0      0        2 
  23 chr23_23579817     AKia    G    C        0      0        2 
  23 chr23_23579817     AOna    G    C        0      0        2 
  23 chr23_23579817     ASom    G    C        0      0        2 
  23 chr23_23579817     HCab    G    C        0      0        2 
  23 chr23_23579817     HPrz    G    C        0      0        2 
  23 chr23_23579817     ZBoe    G    C        0      0        2 
  23 chr23_23579817     ZGre    G    C        0      0        2 
  23 chr23_23579817     ZHar    G    C        1      2        2 
  23 chr23_23579817   Sample    G    C        0      0        2 
  23 chr23_23583057     AAsi    T    A        0      0        2 
  23 chr23_23583057     AKia    T    A        0      0        2 
  23 chr23_23583057     AOna    T    A        0      0        2 
  23 chr23_23583057     ASom    T    A        0      0        2 
  23 chr23_23583057     HCab    T    A        1      2        2 
  23 chr23_23583057     HPrz    T    A        1      2        2 
  23 chr23_23583057     ZBoe    T    A        0      0        2 
  23 chr23_23583057     ZGre    T    A        0      0        2 
  23 chr23_23583057     ZHar    T    A        0      0        2 
  23 chr23_23583057   Sample    T    A        0      0        2 
  23 chr23_23588628     AAsi    G    T        0      0        2 
  23 chr23_23588628     AKia    G    T        0      0        2 
  23 chr23_23588628     AOna    G    T        0      0        2 
  23 chr23_23588628     ASom    G    T        0      0        2 
  23 chr23_23588628     HCab    G    T        0      0        2 
  23 chr23_23588628     HPrz    G    T        1      2        2 
  23 chr23_23588628     ZBoe    G    T        0      0        2 
  23 chr23_23588628     ZGre    G    T        0      0        2 
  23 chr23_23588628     ZHar    G    T        0      0        2 
  23 chr23_23588628   Sample    G    T        0      0        2 
  23 chr23_23590715     AAsi    C    G        0      0        2 
  23 chr23_23590715     AKia    C    G        0      0        2 
  23 chr23_23590715     AOna    C    G        0      0        2 
  23 chr23_23590715     ASom    C    G        0      0        2 
  23 chr23_23590715     HCab    C    G        0      0        2 
  23 chr23_23590715     HPrz    C    G        1      2        2 
  23 chr23_23590715     ZBoe    C    G        0      0        2 
  23 chr23_23590715     ZGre    C    G        0      0        2 
  23 chr23_23590715     ZHar    C    G        0      0        2 
  23 chr23_23590715   Sample    C    G        0      0        2 
  23 chr23_23600641     AAsi    A    T        1      2        2 
  23 chr23_23600641     AKia    A    T        0      0        2 
  23 chr23_23600641     AOna    A    T        0      0        2 
  23 chr23_23600641     ASom    A    T        1      2        2 
  23 chr23_23600641     HCab    A    T        0      0        2 
  23 chr23_23600641     HPrz    A    T        0      0        2 
  23 chr23_23600641     ZBoe    A    T        0      0        2 
  23 chr23_23600641     ZGre    A    T        0      0        2 
  23 chr23_23600641     ZHar    A    T        0      0        2 
  23 chr23_23600641   Sample    A    T        1      2        2 
  23 chr23_23614315     AAsi    G    C        0      0        2 
  23 chr23_23614315     AKia    G    C        0      0        2 
  23 chr23_23614315     AOna    G    C      0.5      1        2 
  23 chr23_23614315     ASom    G    C        0      0        2 
  23 chr23_23614315     HCab    G    C        0      0        2 
  23 chr23_23614315     HPrz    G    C        0      0        2 
  23 chr23_23614315     ZBoe    G    C        0      0        2 
  23 chr23_23614315     ZGre    G    C        0      0        2 
  23 chr23_23614315     ZHar    G    C        0      0        2 
  23 chr23_23614315   Sample    G    C        0      0        2 
  23 chr23_23644543     AAsi    C    A        0      0        2 
  23 chr23_23644543     AKia    C    A        0      0        2 
  23 chr23_23644543     AOna    C    A      0.5      1        2 
  23 chr23_23644543     ASom    C    A        0      0        2 
  23 chr23_23644543     HCab    C    A        0      0        2 
  23 chr23_23644543     HPrz    C    A        0      0        2 
  23 chr23_23644543     ZBoe    C    A        0      0        2 
  23 chr23_23644543     ZGre    C    A        0      0        2 
  23 chr23_23644543     ZHar    C    A        0      0        2 
  23 chr23_23644543   Sample    C    A        0      0        2 
  23 chr23_23658091     AAsi    C    G        0      0        2 
  23 chr23_23658091     AKia    C    G        0      0        2 
  23 chr23_23658091     AOna    C    G        0      0        2 
  23 chr23_23658091     ASom    C    G        0      0        2 
  23 chr23_23658091     HCab    C    G      0.5      1        2 
  23 chr23_23658091     HPrz    C    G        0      0        2 
  23 chr23_23658091     ZBoe    C    G        0      0        2 
  23 chr23_23658091     ZGre    C    G        0      0        2 
  23 chr23_23658091     ZHar    C    G        0      0        2 
  23 chr23_23658091   Sample    C    G        0      0        2 
  23 chr23_23664882     AAsi    G    T        0      0        2 
  23 chr23_23664882     AKia    G    T        1      2        2 
  23 chr23_23664882     AOna    G    T        0      0        2 
  23 chr23_23664882     ASom    G    T        0      0        2 
  23 chr23_23664882     HCab    G    T        0      0        2 
  23 chr23_23664882     HPrz    G    T        0      0        2 
  23 chr23_23664882     ZBoe    G    T        0      0        2 
  23 chr23_23664882     ZGre    G    T        0      0        2 
  23 chr23_23664882     ZHar    G    T        0      0        2 
  23 chr23_23664882   Sample    G    T        0      0        2 
  23 chr23_23676674     AAsi    C    G        0      0        2 
  23 chr23_23676674     AKia    C    G        0      0        2 
  23 chr23_23676674     AOna    C    G        0      0        2 
  23 chr23_23676674     ASom    C    G        0      0        2 
  23 chr23_23676674     HCab    C    G        0      0        2 
  23 chr23_23676674     HPrz    C    G        0      0        2 
  23 chr23_23676674     ZBoe    C    G        1      2        2 
  23 chr23_23676674     ZGre    C    G        0      0        2 
  23 chr23_23676674     ZHar    C    G        0      0        2 
  23 chr23_23676674   Sample    C    G        0      0        2 
  23 chr23_23681293     AAsi    A    T        0      0        2 
  23 chr23_23681293     AKia    A    T        0      0        2 
  23 chr23_23681293     AOna    A    T      0.5      1        2 
  23 chr23_23681293     ASom    A    T        0      0        2 
  23 chr23_23681293     HCab    A    T        0      0        2 
  23 chr23_23681293     HPrz    A    T        0      0        2 
  23 chr23_23681293     ZBoe    A    T        0      0        2 
  23 chr23_23681293     ZGre    A    T        0      0        2 
  23 chr23_23681293     ZHar    A    T        0      0        2 
  23 chr23_23681293   Sample    A    T        0      0        2 
  23 chr23_23704008     AAsi    G    C        0      0        2 
  23 chr23_23704008     AKia    G    C        0      0        2 
  23 chr23_23704008     AOna    G    C        0      0        2 
  23 chr23_23704008     ASom    G    C        0      0        2 
  23 chr23_23704008     HCab    G    C        0      0        2 
  23 chr23_23704008     HPrz    G    C        0      0        2 
  23 chr23_23704008     ZBoe    G    C        1      2        2 
  23 chr23_23704008     ZGre    G    C        0      0        2 
  23 chr23_23704008     ZHar    G    C        0      0        2 
  23 chr23_23704008   Sample    G    C        0      0        2 
  23 chr23_23705663     AAsi    G    T        0      0        2 
  23 chr23_23705663     AKia    G    T        0      0        2 
  23 chr23_23705663     AOna    G    T        0      0        2 
  23 chr23_23705663     ASom    G    T        0      0        2 
  23 chr23_23705663     HCab    G    T        1      2        2 
  23 chr23_23705663     HPrz    G    T        1      2        2 
  23 chr23_23705663     ZBoe    G    T        0      0        2 
  23 chr23_23705663     ZGre    G    T        0      0        2 
  23 chr23_23705663     ZHar    G    T        0      0        2 
  23 chr23_23705663   Sample    G    T        0      0        2 
  23 chr23_23723768     AAsi    A    C        1      2        2 
  23 chr23_23723768     AKia    A    C        0      0        2 
  23 chr23_23723768     AOna    A    C        0      0        2 
  23 chr23_23723768     ASom    A    C        1      2        2 
  23 chr23_23723768     HCab    A    C        0      0        2 
  23 chr23_23723768     HPrz    A    C        0      0        2 
  23 chr23_23723768     ZBoe    A    C        0      0        2 
  23 chr23_23723768     ZGre    A    C        0      0        2 
  23 chr23_23723768     ZHar    A    C        0      0        2 
  23 chr23_23723768   Sample    A    C        1      2        2 
  23 chr23_23735790     AAsi    G    T        0      0        2 
  23 chr23_23735790     AKia    G    T        0      0        2 
  23 chr23_23735790     AOna    G    T        0      0        2 
  23 chr23_23735790     ASom    G    T        0      0        2 
  23 chr23_23735790     HCab    G    T        1      2        2 
  23 chr23_23735790     HPrz    G    T        1      2        2 
  23 chr23_23735790     ZBoe    G    T        0      0        2 
  23 chr23_23735790     ZGre    G    T        0      0        2 
  23 chr23_23735790     ZHar    G    T        0      0        2 
  23 chr23_23735790   Sample    G    T        0      0        2 
  23 chr23_23737112     AAsi    T    G        0      0        2 
  23 chr23_23737112     AKia    T    G      0.5      1        2 
  23 chr23_23737112     AOna    T    G        0      0        2 
  23 chr23_23737112     ASom    T    G        0      0        2 
  23 chr23_23737112     HCab    T    G        0      0        2 
  23 chr23_23737112     HPrz    T    G        0      0        2 
  23 chr23_23737112     ZBoe    T    G        0      0        2 
  23 chr23_23737112     ZGre    T    G        0      0        2 
  23 chr23_23737112     ZHar    T    G        0      0        2 
  23 chr23_23737112   Sample    T    G        0      0        2 
  23 chr23_23741151     AAsi    C    G        0      0        2 
  23 chr23_23741151     AKia    C    G        0      0        2 
  23 chr23_23741151     AOna    C    G        1      2        2 
  23 chr23_23741151     ASom    C    G        0      0        2 
  23 chr23_23741151     HCab    C    G        0      0        2 
  23 chr23_23741151     HPrz    C    G        0      0        2 
  23 chr23_23741151     ZBoe    C    G        0      0        2 
  23 chr23_23741151     ZGre    C    G        0      0        2 
  23 chr23_23741151     ZHar    C    G        0      0        2 
  23 chr23_23741151   Sample    C    G        0      0        2 
  23 chr23_23744796     AAsi    C    G        0      0        2 
  23 chr23_23744796     AKia    C    G        1      2        2 
  23 chr23_23744796     AOna    C    G      0.5      1        2 
  23 chr23_23744796     ASom    C    G        0      0        2 
  23 chr23_23744796     HCab    C    G        0      0        2 
  23 chr23_23744796     HPrz    C    G        0      0        2 
  23 chr23_23744796     ZBoe    C    G        0      0        2 
  23 chr23_23744796     ZGre    C    G        0      0        2 
  23 chr23_23744796     ZHar    C    G        0      0        2 
  23 chr23_23744796   Sample    C    G        0      0        2 
  23 chr23_23745529     AAsi    T    G        0      0        2 
  23 chr23_23745529     AKia    T    G        0      0        2 
  23 chr23_23745529     AOna    T    G        0      0        2 
  23 chr23_23745529     ASom    T    G        0      0        2 
  23 chr23_23745529     HCab    T    G        0      0        2 
  23 chr23_23745529     HPrz    T    G        0      0        2 
  23 chr23_23745529     ZBoe    T    G        0      0        2 
  23 chr23_23745529     ZGre    T    G        0      0        2 
  23 chr23_23745529     ZHar    T    G        1      2        2 
  23 chr23_23745529   Sample    T    G        0      0        2 
  23 chr23_23746743     AAsi    G    C        0      0        2 
  23 chr23_23746743     AKia    G    C        1      2        2 
  23 chr23_23746743     AOna    G    C        0      0        2 
  23 chr23_23746743     ASom    G    C        0      0        2 
  23 chr23_23746743     HCab    G    C        0      0        2 
  23 chr23_23746743     HPrz    G    C        0      0        2 
  23 chr23_23746743     ZBoe    G    C        0      0        2 
  23 chr23_23746743     ZGre    G    C        0      0        2 
  23 chr23_23746743     ZHar    G    C        0      0        2 
  23 chr23_23746743   Sample    G    C        0      0        2 
  23 chr23_23751705     AAsi    A    T        0      0        2 
  23 chr23_23751705     AKia    A    T        0      0        2 
  23 chr23_23751705     AOna    A    T        0      0        2 
  23 chr23_23751705     ASom    A    T        0      0        2 
  23 chr23_23751705     HCab    A    T        1      2        2 
  23 chr23_23751705     HPrz    A    T        1      2        2 
  23 chr23_23751705     ZBoe    A    T        0      0        2 
  23 chr23_23751705     ZGre    A    T        0      0        2 
  23 chr23_23751705     ZHar    A    T        0      0        2 
  23 chr23_23751705   Sample    A    T        0      0        2 
  23 chr23_23800601     AAsi    G    T        0      0        2 
  23 chr23_23800601     AKia    G    T        0      0        2 
  23 chr23_23800601     AOna    G    T        0      0        2 
  23 chr23_23800601     ASom    G    T        0      0        2 
  23 chr23_23800601     HCab    G    T        0      0        2 
  23 chr23_23800601     HPrz    G    T        0      0        2 
  23 chr23_23800601     ZBoe    G    T        0      0        2 
  23 chr23_23800601     ZGre    G    T      0.5      1        2 
  23 chr23_23800601     ZHar    G    T        0      0        2 
  23 chr23_23800601   Sample    G    T        0      0        2 
  23 chr23_23805367     AAsi    A    C        0      0        2 
  23 chr23_23805367     AKia    A    C        0      0        2 
  23 chr23_23805367     AOna    A    C        0      0        2 
  23 chr23_23805367     ASom    A    C        0      0        2 
  23 chr23_23805367     HCab    A    C        0      0        2 
  23 chr23_23805367     HPrz    A    C        0      0        2 
  23 chr23_23805367     ZBoe    A    C        0      0        2 
  23 chr23_23805367     ZGre    A    C        0      0        2 
  23 chr23_23805367     ZHar    A    C        1      2        2 
  23 chr23_23805367   Sample    A    C        0      0        2 
  23 chr23_23825474     AAsi    A    C        0      0        2 
  23 chr23_23825474     AKia    A    C      0.5      1        2 
  23 chr23_23825474     AOna    A    C        0      0        2 
  23 chr23_23825474     ASom    A    C        0      0        2 
  23 chr23_23825474     HCab    A    C        0      0        2 
  23 chr23_23825474     HPrz    A    C        0      0        2 
  23 chr23_23825474     ZBoe    A    C        0      0        2 
  23 chr23_23825474     ZGre    A    C        0      0        2 
  23 chr23_23825474     ZHar    A    C        0      0        2 
  23 chr23_23825474   Sample    A    C        0      0        2 
  23 chr23_23826882     AAsi    C    G        0      0        2 
  23 chr23_23826882     AKia    C    G        0      0        2 
  23 chr23_23826882     AOna    C    G        0      0        2 
  23 chr23_23826882     ASom    C    G        0      0        2 
  23 chr23_23826882     HCab    C    G        1      2        2 
  23 chr23_23826882     HPrz    C    G        1      2        2 
  23 chr23_23826882     ZBoe    C    G        0      0        2 
  23 chr23_23826882     ZGre    C    G        0      0        2 
  23 chr23_23826882     ZHar    C    G        0      0        2 
  23 chr23_23826882   Sample    C    G        0      0        2 
  23 chr23_23831242     AAsi    T    A        0      0        2 
  23 chr23_23831242     AKia    T    A        0      0        2 
  23 chr23_23831242     AOna    T    A        0      0        2 
  23 chr23_23831242     ASom    T    A        0      0        2 
  23 chr23_23831242     HCab    T    A        0      0        2 
  23 chr23_23831242     HPrz    T    A        0      0        2 
  23 chr23_23831242     ZBoe    T    A        0      0        2 
  23 chr23_23831242     ZGre    T    A        0      0        2 
  23 chr23_23831242     ZHar    T    A      0.5      1        2 
  23 chr23_23831242   Sample    T    A        0      0        2 
  23 chr23_23834929     AAsi    A    C        0      0        2 
  23 chr23_23834929     AKia    A    C        0      0        2 
  23 chr23_23834929     AOna    A    C        0      0        2 
  23 chr23_23834929     ASom    A    C        0      0        2 
  23 chr23_23834929     HCab    A    C        0      0        2 
  23 chr23_23834929     HPrz    A    C        0      0        2 
  23 chr23_23834929     ZBoe    A    C        0      0        2 
  23 chr23_23834929     ZGre    A    C      0.5      1        2 
  23 chr23_23834929     ZHar    A    C        0      0        2 
  23 chr23_23834929   Sample    A    C        0      0        2 
  23 chr23_23840734     AAsi    A    T        0      0        2 
  23 chr23_23840734     AKia    A    T        0      0        2 
  23 chr23_23840734     AOna    A    T        0      0        2 
  23 chr23_23840734     ASom    A    T        0      0        2 
  23 chr23_23840734     HCab    A    T        0      0        2 
  23 chr23_23840734     HPrz    A    T        0      0        2 
  23 chr23_23840734     ZBoe    A    T      0.5      1        2 
  23 chr23_23840734     ZGre    A    T        0      0        2 
  23 chr23_23840734     ZHar    A    T        0      0        2 
  23 chr23_23840734   Sample    A    T        0      0        2 
  23 chr23_23852951     AAsi    A    C        1      2        2 
  23 chr23_23852951     AKia    A    C        0      0        2 
  23 chr23_23852951     AOna    A    C        0      0        2 
  23 chr23_23852951     ASom    A    C        0      0        2 
  23 chr23_23852951     HCab    A    C        0      0        2 
  23 chr23_23852951     HPrz    A    C        0      0        2 
  23 chr23_23852951     ZBoe    A    C        0      0        2 
  23 chr23_23852951     ZGre    A    C        0      0        2 
  23 chr23_23852951     ZHar    A    C        0      0        2 
  23 chr23_23852951   Sample    A    C        1      2        2 
  23 chr23_23896067     AAsi    T    A        0      0        2 
  23 chr23_23896067     AKia    T    A        0      0        2 
  23 chr23_23896067     AOna    T    A      0.5      1        2 
  23 chr23_23896067     ASom    T    A        0      0        2 
  23 chr23_23896067     HCab    T    A        0      0        2 
  23 chr23_23896067     HPrz    T    A        0      0        2 
  23 chr23_23896067     ZBoe    T    A        0      0        2 
  23 chr23_23896067     ZGre    T    A        0      0        2 
  23 chr23_23896067     ZHar    T    A        0      0        2 
  23 chr23_23896067   Sample    T    A        0      0        2 
  23 chr23_23902841     AAsi    G    T        0      0        2 
  23 chr23_23902841     AKia    G    T        1      2        2 
  23 chr23_23902841     AOna    G    T        0      0        2 
  23 chr23_23902841     ASom    G    T        0      0        2 
  23 chr23_23902841     HCab    G    T        0      0        2 
  23 chr23_23902841     HPrz    G    T        0      0        2 
  23 chr23_23902841     ZBoe    G    T        0      0        2 
  23 chr23_23902841     ZGre    G    T        0      0        2 
  23 chr23_23902841     ZHar    G    T        0      0        2 
  23 chr23_23902841   Sample    G    T        0      0        2 
  23 chr23_23904275     AAsi    C    G        0      0        2 
  23 chr23_23904275     AKia    C    G        0      0        2 
  23 chr23_23904275     AOna    C    G        0      0        2 
  23 chr23_23904275     ASom    C    G        0      0        2 
  23 chr23_23904275     HCab    C    G        0      0        2 
  23 chr23_23904275     HPrz    C    G        0      0        2 
  23 chr23_23904275     ZBoe    C    G      0.5      1        2 
  23 chr23_23904275     ZGre    C    G        0      0        2 
  23 chr23_23904275     ZHar    C    G        0      0        2 
  23 chr23_23904275   Sample    C    G        0      0        2 
  23 chr23_23905351     AAsi    C    A        0      0        2 
  23 chr23_23905351     AKia    C    A        0      0        2 
  23 chr23_23905351     AOna    C    A        0      0        2 
  23 chr23_23905351     ASom    C    A        0      0        2 
  23 chr23_23905351     HCab    C    A        0      0        2 
  23 chr23_23905351     HPrz    C    A        0      0        2 
  23 chr23_23905351     ZBoe    C    A        0      0        2 
  23 chr23_23905351     ZGre    C    A        0      0        2 
  23 chr23_23905351     ZHar    C    A        1      2        2 
  23 chr23_23905351   Sample    C    A        0      0        2 
  23 chr23_23908001     AAsi    C    G        0      0        2 
  23 chr23_23908001     AKia    C    G        0      0        2 
  23 chr23_23908001     AOna    C    G        0      0        2 
  23 chr23_23908001     ASom    C    G        0      0        2 
  23 chr23_23908001     HCab    C    G        0      0        2 
  23 chr23_23908001     HPrz    C    G        0      0        2 
  23 chr23_23908001     ZBoe    C    G        1      2        2 
  23 chr23_23908001     ZGre    C    G        1      2        2 
  23 chr23_23908001     ZHar    C    G        0      0        2 
  23 chr23_23908001   Sample    C    G        0      0        2 
  23 chr23_23911206     AAsi    G    T        0      0        2 
  23 chr23_23911206     AKia    G    T        0      0        2 
  23 chr23_23911206     AOna    G    T        0      0        2 
  23 chr23_23911206     ASom    G    T        0      0        2 
  23 chr23_23911206     HCab    G    T        1      2        2 
  23 chr23_23911206     HPrz    G    T        1      2        2 
  23 chr23_23911206     ZBoe    G    T        0      0        2 
  23 chr23_23911206     ZGre    G    T        0      0        2 
  23 chr23_23911206     ZHar    G    T        0      0        2 
  23 chr23_23911206   Sample    G    T        0      0        2 
  23 chr23_23918151     AAsi    G    T        0      0        2 
  23 chr23_23918151     AKia    G    T        0      0        2 
  23 chr23_23918151     AOna    G    T        0      0        2 
  23 chr23_23918151     ASom    G    T        0      0        2 
  23 chr23_23918151     HCab    G    T        0      0        2 
  23 chr23_23918151     HPrz    G    T        0      0        2 
  23 chr23_23918151     ZBoe    G    T      0.5      1        2 
  23 chr23_23918151     ZGre    G    T        0      0        2 
  23 chr23_23918151     ZHar    G    T        0      0        2 
  23 chr23_23918151   Sample    G    T        0      0        2 
  23 chr23_23920960     AAsi    G    C        1      2        2 
  23 chr23_23920960     AKia    G    C        0      0        2 
  23 chr23_23920960     AOna    G    C        0      0        2 
  23 chr23_23920960     ASom    G    C        1      2        2 
  23 chr23_23920960     HCab    G    C        0      0        2 
  23 chr23_23920960     HPrz    G    C        0      0        2 
  23 chr23_23920960     ZBoe    G    C        0      0        2 
  23 chr23_23920960     ZGre    G    C        0      0        2 
  23 chr23_23920960     ZHar    G    C        0      0        2 
  23 chr23_23920960   Sample    G    C        1      2        2 
  23 chr23_23922018     AAsi    C    G        0      0        2 
  23 chr23_23922018     AKia    C    G        0      0        2 
  23 chr23_23922018     AOna    C    G      0.5      1        2 
  23 chr23_23922018     ASom    C    G        0      0        2 
  23 chr23_23922018     HCab    C    G        0      0        2 
  23 chr23_23922018     HPrz    C    G        0      0        2 
  23 chr23_23922018     ZBoe    C    G        0      0        2 
  23 chr23_23922018     ZGre    C    G        0      0        2 
  23 chr23_23922018     ZHar    C    G        0      0        2 
  23 chr23_23922018   Sample    C    G        0      0        2 
  23 chr23_23973284     AAsi    C    A        0      0        2 
  23 chr23_23973284     AKia    C    A        1      2        2 
  23 chr23_23973284     AOna    C    A      0.5      1        2 
  23 chr23_23973284     ASom    C    A        0      0        2 
  23 chr23_23973284     HCab    C    A        0      0        2 
  23 chr23_23973284     HPrz    C    A        0      0        2 
  23 chr23_23973284     ZBoe    C    A        0      0        2 
  23 chr23_23973284     ZGre    C    A        0      0        2 
  23 chr23_23973284     ZHar    C    A        0      0        2 
  23 chr23_23973284   Sample    C    A        0      0        2 
  23 chr23_24004688     AAsi    A    C        0      0        2 
  23 chr23_24004688     AKia    A    C        0      0        2 
  23 chr23_24004688     AOna    A    C      0.5      1        2 
  23 chr23_24004688     ASom    A    C        0      0        2 
  23 chr23_24004688     HCab    A    C        0      0        2 
  23 chr23_24004688     HPrz    A    C        0      0        2 
  23 chr23_24004688     ZBoe    A    C        0      0        2 
  23 chr23_24004688     ZGre    A    C        0      0        2 
  23 chr23_24004688     ZHar    A    C        0      0        2 
  23 chr23_24004688   Sample    A    C        0      0        2 
  23 chr23_24007985     AAsi    G    C        0      0        2 
  23 chr23_24007985     AKia    G    C      0.5      1        2 
  23 chr23_24007985     AOna    G    C        0      0        2 
  23 chr23_24007985     ASom    G    C        0      0        2 
  23 chr23_24007985     HCab    G    C        0      0        2 
  23 chr23_24007985     HPrz    G    C        0      0        2 
  23 chr23_24007985     ZBoe    G    C        0      0        2 
  23 chr23_24007985     ZGre    G    C        0      0        2 
  23 chr23_24007985     ZHar    G    C        0      0        2 
  23 chr23_24007985   Sample    G    C        0      0        2 
  23 chr23_24012694     AAsi    A    T        0      0        2 
  23 chr23_24012694     AKia    A    T        0      0        2 
  23 chr23_24012694     AOna    A    T        0      0        2 
  23 chr23_24012694     ASom    A    T        0      0        2 
  23 chr23_24012694     HCab    A    T        0      0        2 
  23 chr23_24012694     HPrz    A    T      0.5      1        2 
  23 chr23_24012694     ZBoe    A    T        0      0        2 
  23 chr23_24012694     ZGre    A    T        0      0        2 
  23 chr23_24012694     ZHar    A    T        0      0        2 
  23 chr23_24012694   Sample    A    T        0      0        2 
  23 chr23_24058154     AAsi    G    T        0      0        2 
  23 chr23_24058154     AKia    G    T        0      0        2 
  23 chr23_24058154     AOna    G    T        0      0        2 
  23 chr23_24058154     ASom    G    T        0      0        2 
  23 chr23_24058154     HCab    G    T        1      2        2 
  23 chr23_24058154     HPrz    G    T        1      2        2 
  23 chr23_24058154     ZBoe    G    T        0      0        2 
  23 chr23_24058154     ZGre    G    T        0      0        2 
  23 chr23_24058154     ZHar    G    T        0      0        2 
  23 chr23_24058154   Sample    G    T        0      0        2 
  23 chr23_24082184     AAsi    G    C        0      0        2 
  23 chr23_24082184     AKia    G    C        0      0        2 
  23 chr23_24082184     AOna    G    C        0      0        2 
  23 chr23_24082184     ASom    G    C        0      0        2 
  23 chr23_24082184     HCab    G    C        0      0        2 
  23 chr23_24082184     HPrz    G    C      0.5      1        2 
  23 chr23_24082184     ZBoe    G    C        0      0        2 
  23 chr23_24082184     ZGre    G    C        0      0        2 
  23 chr23_24082184     ZHar    G    C        0      0        2 
  23 chr23_24082184   Sample    G    C        0      0        2 
  23 chr23_24083360     AAsi    T    A        0      0        2 
  23 chr23_24083360     AKia    T    A        0      0        2 
  23 chr23_24083360     AOna    T    A        0      0        2 
  23 chr23_24083360     ASom    T    A        0      0        2 
  23 chr23_24083360     HCab    T    A        1      2        2 
  23 chr23_24083360     HPrz    T    A      0.5      1        2 
  23 chr23_24083360     ZBoe    T    A        0      0        2 
  23 chr23_24083360     ZGre    T    A        0      0        2 
  23 chr23_24083360     ZHar    T    A        0      0        2 
  23 chr23_24083360   Sample    T    A        0      0        2 
  23 chr23_24126735     AAsi    A    C        0      0        2 
  23 chr23_24126735     AKia    A    C        0      0        2 
  23 chr23_24126735     AOna    A    C        0      0        2 
  23 chr23_24126735     ASom    A    C        0      0        2 
  23 chr23_24126735     HCab    A    C      0.5      1        2 
  23 chr23_24126735     HPrz    A    C        0      0        2 
  23 chr23_24126735     ZBoe    A    C        0      0        2 
  23 chr23_24126735     ZGre    A    C        0      0        2 
  23 chr23_24126735     ZHar    A    C        0      0        2 
  23 chr23_24126735   Sample    A    C        0      0        2 
  23 chr23_24138760     AAsi    G    T        0      0        2 
  23 chr23_24138760     AKia    G    T        0      0        2 
  23 chr23_24138760     AOna    G    T      0.5      1        2 
  23 chr23_24138760     ASom    G    T        0      0        2 
  23 chr23_24138760     HCab    G    T        0      0        2 
  23 chr23_24138760     HPrz    G    T        0      0        2 
  23 chr23_24138760     ZBoe    G    T        0      0        2 
  23 chr23_24138760     ZGre    G    T        0      0        2 
  23 chr23_24138760     ZHar    G    T        0      0        2 
  23 chr23_24138760   Sample    G    T        0      0        2 
  23 chr23_24158029     AAsi    A    C        0      0        2 
  23 chr23_24158029     AKia    A    C        0      0        2 
  23 chr23_24158029     AOna    A    C        0      0        2 
  23 chr23_24158029     ASom    A    C        0      0        2 
  23 chr23_24158029     HCab    A    C        0      0        2 
  23 chr23_24158029     HPrz    A    C        0      0        2 
  23 chr23_24158029     ZBoe    A    C        0      0        2 
  23 chr23_24158029     ZGre    A    C        0      0        2 
  23 chr23_24158029     ZHar    A    C        1      2        2 
  23 chr23_24158029   Sample    A    C        0      0        2 
  23 chr23_24161628     AAsi    A    C        0      0        2 
  23 chr23_24161628     AKia    A    C        0      0        2 
  23 chr23_24161628     AOna    A    C        0      0        2 
  23 chr23_24161628     ASom    A    C        0      0        2 
  23 chr23_24161628     HCab    A    C        0      0        2 
  23 chr23_24161628     HPrz    A    C      0.5      1        2 
  23 chr23_24161628     ZBoe    A    C        0      0        2 
  23 chr23_24161628     ZGre    A    C        0      0        2 
  23 chr23_24161628     ZHar    A    C        0      0        2 
  23 chr23_24161628   Sample    A    C        0      0        2 
  23 chr23_24180199     AAsi    T    G        1      2        2 
  23 chr23_24180199     AKia    T    G        0      0        2 
  23 chr23_24180199     AOna    T    G        0      0        2 
  23 chr23_24180199     ASom    T    G        1      2        2 
  23 chr23_24180199     HCab    T    G        0      0        2 
  23 chr23_24180199     HPrz    T    G        0      0        2 
  23 chr23_24180199     ZBoe    T    G        0      0        2 
  23 chr23_24180199     ZGre    T    G        0      0        2 
  23 chr23_24180199     ZHar    T    G        0      0        2 
  23 chr23_24180199   Sample    T    G        0      0        2 
  23 chr23_24182572     AAsi    G    T        0      0        2 
  23 chr23_24182572     AKia    G    T        0      0        2 
  23 chr23_24182572     AOna    G    T        0      0        2 
  23 chr23_24182572     ASom    G    T        0      0        2 
  23 chr23_24182572     HCab    G    T        1      2        2 
  23 chr23_24182572     HPrz    G    T        1      2        2 
  23 chr23_24182572     ZBoe    G    T        0      0        2 
  23 chr23_24182572     ZGre    G    T        0      0        2 
  23 chr23_24182572     ZHar    G    T        0      0        2 
  23 chr23_24182572   Sample    G    T        0      0        2 
  23 chr23_24189981     AAsi    C    A        0      0        2 
  23 chr23_24189981     AKia    C    A        0      0        2 
  23 chr23_24189981     AOna    C    A        0      0        2 
  23 chr23_24189981     ASom    C    A        0      0        2 
  23 chr23_24189981     HCab    C    A        1      2        2 
  23 chr23_24189981     HPrz    C    A        1      2        2 
  23 chr23_24189981     ZBoe    C    A        0      0        2 
  23 chr23_24189981     ZGre    C    A        0      0        2 
  23 chr23_24189981     ZHar    C    A        0      0        2 
  23 chr23_24189981   Sample    C    A        0      0        2 
  23 chr23_24228448     AAsi    G    T        0      0        2 
  23 chr23_24228448     AKia    G    T        0      0        2 
  23 chr23_24228448     AOna    G    T        0      0        2 
  23 chr23_24228448     ASom    G    T        0      0        2 
  23 chr23_24228448     HCab    G    T        0      0        2 
  23 chr23_24228448     HPrz    G    T        0      0        2 
  23 chr23_24228448     ZBoe    G    T      0.5      1        2 
  23 chr23_24228448     ZGre    G    T        0      0        2 
  23 chr23_24228448     ZHar    G    T        0      0        2 
  23 chr23_24228448   Sample    G    T        0      0        2 
  23 chr23_24230416     AAsi    C    G        0      0        2 
  23 chr23_24230416     AKia    C    G        0      0        2 
  23 chr23_24230416     AOna    C    G      0.5      1        2 
  23 chr23_24230416     ASom    C    G        0      0        2 
  23 chr23_24230416     HCab    C    G        0      0        2 
  23 chr23_24230416     HPrz    C    G        0      0        2 
  23 chr23_24230416     ZBoe    C    G        0      0        2 
  23 chr23_24230416     ZGre    C    G        0      0        2 
  23 chr23_24230416     ZHar    C    G        0      0        2 
  23 chr23_24230416   Sample    C    G        0      0        2 
  23 chr23_24241086     AAsi    C    G        0      0        2 
  23 chr23_24241086     AKia    C    G        0      0        2 
  23 chr23_24241086     AOna    C    G        0      0        2 
  23 chr23_24241086     ASom    C    G        0      0        2 
  23 chr23_24241086     HCab    C    G        0      0        2 
  23 chr23_24241086     HPrz    C    G        0      0        2 
  23 chr23_24241086     ZBoe    C    G        0      0        2 
  23 chr23_24241086     ZGre    C    G        0      0        2 
  23 chr23_24241086     ZHar    C    G        1      2        2 
  23 chr23_24241086   Sample    C    G        0      0        2 
  23 chr23_24250121     AAsi    C    G        0      0        2 
  23 chr23_24250121     AKia    C    G        0      0        2 
  23 chr23_24250121     AOna    C    G        0      0        2 
  23 chr23_24250121     ASom    C    G        0      0        2 
  23 chr23_24250121     HCab    C    G        0      0        2 
  23 chr23_24250121     HPrz    C    G        0      0        2 
  23 chr23_24250121     ZBoe    C    G      0.5      1        2 
  23 chr23_24250121     ZGre    C    G        0      0        2 
  23 chr23_24250121     ZHar    C    G        0      0        2 
  23 chr23_24250121   Sample    C    G        0      0        2 
  23 chr23_24258331     AAsi    G    T        0      0        2 
  23 chr23_24258331     AKia    G    T        0      0        2 
  23 chr23_24258331     AOna    G    T        0      0        2 
  23 chr23_24258331     ASom    G    T        0      0        2 
  23 chr23_24258331     HCab    G    T        1      2        2 
  23 chr23_24258331     HPrz    G    T        1      2        2 
  23 chr23_24258331     ZBoe    G    T        0      0        2 
  23 chr23_24258331     ZGre    G    T        0      0        2 
  23 chr23_24258331     ZHar    G    T        0      0        2 
  23 chr23_24258331   Sample    G    T        0      0        2 
  23 chr23_24259075     AAsi    C    G        0      0        2 
  23 chr23_24259075     AKia    C    G        0      0        2 
  23 chr23_24259075     AOna    C    G        0      0        2 
  23 chr23_24259075     ASom    C    G        0      0        2 
  23 chr23_24259075     HCab    C    G        1      2        2 
  23 chr23_24259075     HPrz    C    G        1      2        2 
  23 chr23_24259075     ZBoe    C    G        0      0        2 
  23 chr23_24259075     ZGre    C    G        0      0        2 
  23 chr23_24259075     ZHar    C    G        0      0        2 
  23 chr23_24259075   Sample    C    G        0      0        2 
  23 chr23_24270241     AAsi    A    T        0      0        2 
  23 chr23_24270241     AKia    A    T        0      0        2 
  23 chr23_24270241     AOna    A    T        0      0        2 
  23 chr23_24270241     ASom    A    T        0      0        2 
  23 chr23_24270241     HCab    A    T        0      0        2 
  23 chr23_24270241     HPrz    A    T      0.5      1        2 
  23 chr23_24270241     ZBoe    A    T        0      0        2 
  23 chr23_24270241     ZGre    A    T        0      0        2 
  23 chr23_24270241     ZHar    A    T        0      0        2 
  23 chr23_24270241   Sample    A    T        0      0        2 
  23 chr23_24290480     AAsi    G    T        0      0        2 
  23 chr23_24290480     AKia    G    T        0      0        2 
  23 chr23_24290480     AOna    G    T        0      0        2 
  23 chr23_24290480     ASom    G    T        1      2        2 
  23 chr23_24290480     HCab    G    T        0      0        2 
  23 chr23_24290480     HPrz    G    T        0      0        2 
  23 chr23_24290480     ZBoe    G    T        0      0        2 
  23 chr23_24290480     ZGre    G    T        0      0        2 
  23 chr23_24290480     ZHar    G    T        0      0        2 
  23 chr23_24290480   Sample    G    T        0      0        2 
  23 chr23_24307448     AAsi    T    A        0      0        2 
  23 chr23_24307448     AKia    T    A        0      0        2 
  23 chr23_24307448     AOna    T    A        0      0        2 
  23 chr23_24307448     ASom    T    A        1      2        2 
  23 chr23_24307448     HCab    T    A        0      0        2 
  23 chr23_24307448     HPrz    T    A        0      0        2 
  23 chr23_24307448     ZBoe    T    A        0      0        2 
  23 chr23_24307448     ZGre    T    A        0      0        2 
  23 chr23_24307448     ZHar    T    A        0      0        2 
  23 chr23_24307448   Sample    T    A        0      0        2 
  23 chr23_24311053     AAsi    G    T        0      0        2 
  23 chr23_24311053     AKia    G    T        0      0        2 
  23 chr23_24311053     AOna    G    T        0      0        2 
  23 chr23_24311053     ASom    G    T        0      0        2 
  23 chr23_24311053     HCab    G    T        1      2        2 
  23 chr23_24311053     HPrz    G    T        1      2        2 
  23 chr23_24311053     ZBoe    G    T        0      0        2 
  23 chr23_24311053     ZGre    G    T        0      0        2 
  23 chr23_24311053     ZHar    G    T        0      0        2 
  23 chr23_24311053   Sample    G    T        0      0        2 
  23 chr23_24322420     AAsi    T    G        0      0        2 
  23 chr23_24322420     AKia    T    G        0      0        2 
  23 chr23_24322420     AOna    T    G        0      0        2 
  23 chr23_24322420     ASom    T    G        0      0        2 
  23 chr23_24322420     HCab    T    G        1      2        2 
  23 chr23_24322420     HPrz    T    G        1      2        2 
  23 chr23_24322420     ZBoe    T    G        0      0        2 
  23 chr23_24322420     ZGre    T    G        0      0        2 
  23 chr23_24322420     ZHar    T    G        0      0        2 
  23 chr23_24322420   Sample    T    G        0      0        2 
  23 chr23_24329628     AAsi    T    A        0      0        2 
  23 chr23_24329628     AKia    T    A        0      0        2 
  23 chr23_24329628     AOna    T    A      0.5      1        2 
  23 chr23_24329628     ASom    T    A        0      0        2 
  23 chr23_24329628     HCab    T    A        0      0        2 
  23 chr23_24329628     HPrz    T    A        0      0        2 
  23 chr23_24329628     ZBoe    T    A        0      0        2 
  23 chr23_24329628     ZGre    T    A        0      0        2 
  23 chr23_24329628     ZHar    T    A        0      0        2 
  23 chr23_24329628   Sample    T    A        0      0        2 
  23 chr23_24332214     AAsi    C    A        0      0        2 
  23 chr23_24332214     AKia    C    A        1      2        2 
  23 chr23_24332214     AOna    C    A        1      2        2 
  23 chr23_24332214     ASom    C    A        0      0        2 
  23 chr23_24332214     HCab    C    A        0      0        2 
  23 chr23_24332214     HPrz    C    A        0      0        2 
  23 chr23_24332214     ZBoe    C    A        0      0        2 
  23 chr23_24332214     ZGre    C    A        0      0        2 
  23 chr23_24332214     ZHar    C    A        0      0        2 
  23 chr23_24332214   Sample    C    A        0      0        2 
  23 chr23_24364757     AAsi    G    C        0      0        2 
  23 chr23_24364757     AKia    G    C        1      2        2 
  23 chr23_24364757     AOna    G    C        0      0        2 
  23 chr23_24364757     ASom    G    C        0      0        2 
  23 chr23_24364757     HCab    G    C        0      0        2 
  23 chr23_24364757     HPrz    G    C        0      0        2 
  23 chr23_24364757     ZBoe    G    C        0      0        2 
  23 chr23_24364757     ZGre    G    C        0      0        2 
  23 chr23_24364757     ZHar    G    C        0      0        2 
  23 chr23_24364757   Sample    G    C        0      0        2 
  23 chr23_24375054     AAsi    C    G        0      0        2 
  23 chr23_24375054     AKia    C    G        0      0        2 
  23 chr23_24375054     AOna    C    G        0      0        2 
  23 chr23_24375054     ASom    C    G        0      0        2 
  23 chr23_24375054     HCab    C    G        1      2        2 
  23 chr23_24375054     HPrz    C    G        1      2        2 
  23 chr23_24375054     ZBoe    C    G        0      0        2 
  23 chr23_24375054     ZGre    C    G        0      0        2 
  23 chr23_24375054     ZHar    C    G        0      0        2 
  23 chr23_24375054   Sample    C    G        0      0        2 
  23 chr23_24379599     AAsi    T    A        0      0        2 
  23 chr23_24379599     AKia    T    A        0      0        2 
  23 chr23_24379599     AOna    T    A        0      0        2 
  23 chr23_24379599     ASom    T    A        0      0        2 
  23 chr23_24379599     HCab    T    A        0      0        2 
  23 chr23_24379599     HPrz    T    A        0      0        2 
  23 chr23_24379599     ZBoe    T    A        0      0        2 
  23 chr23_24379599     ZGre    T    A        0      0        2 
  23 chr23_24379599     ZHar    T    A        1      2        2 
  23 chr23_24379599   Sample    T    A        0      0        2 
  23 chr23_24414395     AAsi    A    C        0      0        2 
  23 chr23_24414395     AKia    A    C        0      0        2 
  23 chr23_24414395     AOna    A    C        0      0        2 
  23 chr23_24414395     ASom    A    C        0      0        2 
  23 chr23_24414395     HCab    A    C        1      2        2 
  23 chr23_24414395     HPrz    A    C        1      2        2 
  23 chr23_24414395     ZBoe    A    C        0      0        2 
  23 chr23_24414395     ZGre    A    C        0      0        2 
  23 chr23_24414395     ZHar    A    C        0      0        2 
  23 chr23_24414395   Sample    A    C        0      0        2 
  23 chr23_24435224     AAsi    G    C        0      0        2 
  23 chr23_24435224     AKia    G    C        0      0        2 
  23 chr23_24435224     AOna    G    C        0      0        2 
  23 chr23_24435224     ASom    G    C        0      0        2 
  23 chr23_24435224     HCab    G    C        0      0        2 
  23 chr23_24435224     HPrz    G    C        0      0        2 
  23 chr23_24435224     ZBoe    G    C        0      0        2 
  23 chr23_24435224     ZGre    G    C        0      0        2 
  23 chr23_24435224     ZHar    G    C      0.5      1        2 
  23 chr23_24435224   Sample    G    C        0      0        2 
  23 chr23_24442950     AAsi    A    C        0      0        2 
  23 chr23_24442950     AKia    A    C        0      0        2 
  23 chr23_24442950     AOna    A    C        0      0        2 
  23 chr23_24442950     ASom    A    C        0      0        2 
  23 chr23_24442950     HCab    A    C        0      0        2 
  23 chr23_24442950     HPrz    A    C        0      0        2 
  23 chr23_24442950     ZBoe    A    C        0      0        2 
  23 chr23_24442950     ZGre    A    C        0      0        2 
  23 chr23_24442950     ZHar    A    C        1      2        2 
  23 chr23_24442950   Sample    A    C        0      0        2 
  23 chr23_24448564     AAsi    T    G        0      0        2 
  23 chr23_24448564     AKia    T    G        0      0        2 
  23 chr23_24448564     AOna    T    G        0      0        2 
  23 chr23_24448564     ASom    T    G        0      0        2 
  23 chr23_24448564     HCab    T    G      0.5      1        2 
  23 chr23_24448564     HPrz    T    G        0      0        2 
  23 chr23_24448564     ZBoe    T    G        0      0        2 
  23 chr23_24448564     ZGre    T    G        0      0        2 
  23 chr23_24448564     ZHar    T    G        0      0        2 
  23 chr23_24448564   Sample    T    G        0      0        2 
  23 chr23_24459583     AAsi    T    A        0      0        2 
  23 chr23_24459583     AKia    T    A        0      0        2 
  23 chr23_24459583     AOna    T    A        0      0        2 
  23 chr23_24459583     ASom    T    A      0.5      1        2 
  23 chr23_24459583     HCab    T    A        0      0        2 
  23 chr23_24459583     HPrz    T    A        0      0        2 
  23 chr23_24459583     ZBoe    T    A        0      0        2 
  23 chr23_24459583     ZGre    T    A        0      0        2 
  23 chr23_24459583     ZHar    T    A        0      0        2 
  23 chr23_24459583   Sample    T    A        0      0        2 
  23 chr23_24473058     AAsi    T    A        0      0        2 
  23 chr23_24473058     AKia    T    A        0      0        2 
  23 chr23_24473058     AOna    T    A        0      0        2 
  23 chr23_24473058     ASom    T    A        0      0        2 
  23 chr23_24473058     HCab    T    A        0      0        2 
  23 chr23_24473058     HPrz    T    A        0      0        2 
  23 chr23_24473058     ZBoe    T    A        0      0        2 
  23 chr23_24473058     ZGre    T    A        0      0        2 
  23 chr23_24473058     ZHar    T    A      0.5      1        2 
  23 chr23_24473058   Sample    T    A        0      0        2 
  23 chr23_24477247     AAsi    G    T        0      0        2 
  23 chr23_24477247     AKia    G    T        0      0        2 
  23 chr23_24477247     AOna    G    T        0      0        2 
  23 chr23_24477247     ASom    G    T        0      0        2 
  23 chr23_24477247     HCab    G    T        1      2        2 
  23 chr23_24477247     HPrz    G    T        1      2        2 
  23 chr23_24477247     ZBoe    G    T        0      0        2 
  23 chr23_24477247     ZGre    G    T        0      0        2 
  23 chr23_24477247     ZHar    G    T        0      0        2 
  23 chr23_24477247   Sample    G    T        0      0        2 
  23 chr23_24482361     AAsi    T    G        0      0        2 
  23 chr23_24482361     AKia    T    G        0      0        2 
  23 chr23_24482361     AOna    T    G        0      0        2 
  23 chr23_24482361     ASom    T    G        0      0        2 
  23 chr23_24482361     HCab    T    G        0      0        2 
  23 chr23_24482361     HPrz    T    G        0      0        2 
  23 chr23_24482361     ZBoe    T    G      0.5      1        2 
  23 chr23_24482361     ZGre    T    G        0      0        2 
  23 chr23_24482361     ZHar    T    G        0      0        2 
  23 chr23_24482361   Sample    T    G        0      0        2 
  23 chr23_24490232     AAsi    A    T        0      0        2 
  23 chr23_24490232     AKia    A    T        0      0        2 
  23 chr23_24490232     AOna    A    T        0      0        2 
  23 chr23_24490232     ASom    A    T        0      0        2 
  23 chr23_24490232     HCab    A    T        0      0        2 
  23 chr23_24490232     HPrz    A    T        0      0        2 
  23 chr23_24490232     ZBoe    A    T        0      0        2 
  23 chr23_24490232     ZGre    A    T      0.5      1        2 
  23 chr23_24490232     ZHar    A    T        0      0        2 
  23 chr23_24490232   Sample    A    T        0      0        2 
  23 chr23_24493320     AAsi    A    C        0      0        2 
  23 chr23_24493320     AKia    A    C        0      0        2 
  23 chr23_24493320     AOna    A    C        0      0        2 
  23 chr23_24493320     ASom    A    C        0      0        2 
  23 chr23_24493320     HCab    A    C        0      0        2 
  23 chr23_24493320     HPrz    A    C        0      0        2 
  23 chr23_24493320     ZBoe    A    C        0      0        2 
  23 chr23_24493320     ZGre    A    C      0.5      1        2 
  23 chr23_24493320     ZHar    A    C        0      0        2 
  23 chr23_24493320   Sample    A    C        0      0        2 
  23 chr23_24498375     AAsi    A    C        0      0        2 
  23 chr23_24498375     AKia    A    C        0      0        2 
  23 chr23_24498375     AOna    A    C        0      0        2 
  23 chr23_24498375     ASom    A    C      0.5      1        2 
  23 chr23_24498375     HCab    A    C        0      0        2 
  23 chr23_24498375     HPrz    A    C        0      0        2 
  23 chr23_24498375     ZBoe    A    C        0      0        2 
  23 chr23_24498375     ZGre    A    C        0      0        2 
  23 chr23_24498375     ZHar    A    C        0      0        2 
  23 chr23_24498375   Sample    A    C        0      0        2 
  23 chr23_24499331     AAsi    G    T        0      0        2 
  23 chr23_24499331     AKia    G    T        0      0        2 
  23 chr23_24499331     AOna    G    T        0      0        2 
  23 chr23_24499331     ASom    G    T        0      0        2 
  23 chr23_24499331     HCab    G    T      0.5      1        2 
  23 chr23_24499331     HPrz    G    T        0      0        2 
  23 chr23_24499331     ZBoe    G    T        0      0        2 
  23 chr23_24499331     ZGre    G    T        0      0        2 
  23 chr23_24499331     ZHar    G    T        0      0        2 
  23 chr23_24499331   Sample    G    T        0      0        2 
  23 chr23_24505424     AAsi    C    G        0      0        2 
  23 chr23_24505424     AKia    C    G        0      0        2 
  23 chr23_24505424     AOna    C    G        0      0        2 
  23 chr23_24505424     ASom    C    G        0      0        2 
  23 chr23_24505424     HCab    C    G        0      0        2 
  23 chr23_24505424     HPrz    C    G        0      0        2 
  23 chr23_24505424     ZBoe    C    G        0      0        2 
  23 chr23_24505424     ZGre    C    G      0.5      1        2 
  23 chr23_24505424     ZHar    C    G        0      0        2 
  23 chr23_24505424   Sample    C    G        0      0        2 
  23 chr23_24523092     AAsi    T    A        0      0        2 
  23 chr23_24523092     AKia    T    A      0.5      1        2 
  23 chr23_24523092     AOna    T    A        0      0        2 
  23 chr23_24523092     ASom    T    A        0      0        2 
  23 chr23_24523092     HCab    T    A        0      0        2 
  23 chr23_24523092     HPrz    T    A        0      0        2 
  23 chr23_24523092     ZBoe    T    A        0      0        2 
  23 chr23_24523092     ZGre    T    A        0      0        2 
  23 chr23_24523092     ZHar    T    A        0      0        2 
  23 chr23_24523092   Sample    T    A        0      0        2 
  23 chr23_24527041     AAsi    T    A        0      0        2 
  23 chr23_24527041     AKia    T    A        0      0        2 
  23 chr23_24527041     AOna    T    A        0      0        2 
  23 chr23_24527041     ASom    T    A        0      0        2 
  23 chr23_24527041     HCab    T    A        0      0        2 
  23 chr23_24527041     HPrz    T    A        0      0        2 
  23 chr23_24527041     ZBoe    T    A        0      0        2 
  23 chr23_24527041     ZGre    T    A        0      0        2 
  23 chr23_24527041     ZHar    T    A      0.5      1        2 
  23 chr23_24527041   Sample    T    A        0      0        2 
  23 chr23_24527270     AAsi    A    T        0      0        2 
  23 chr23_24527270     AKia    A    T        0      0        2 
  23 chr23_24527270     AOna    A    T      0.5      1        2 
  23 chr23_24527270     ASom    A    T        0      0        2 
  23 chr23_24527270     HCab    A    T        0      0        2 
  23 chr23_24527270     HPrz    A    T        0      0        2 
  23 chr23_24527270     ZBoe    A    T        0      0        2 
  23 chr23_24527270     ZGre    A    T        0      0        2 
  23 chr23_24527270     ZHar    A    T        0      0        2 
  23 chr23_24527270   Sample    A    T        0      0        2 
  23 chr23_24533870     AAsi    G    T        0      0        2 
  23 chr23_24533870     AKia    G    T        0      0        2 
  23 chr23_24533870     AOna    G    T        0      0        2 
  23 chr23_24533870     ASom    G    T        0      0        2 
  23 chr23_24533870     HCab    G    T        0      0        2 
  23 chr23_24533870     HPrz    G    T        0      0        2 
  23 chr23_24533870     ZBoe    G    T        0      0        2 
  23 chr23_24533870     ZGre    G    T        1      2        2 
  23 chr23_24533870     ZHar    G    T        0      0        2 
  23 chr23_24533870   Sample    G    T        0      0        2 
  23 chr23_24552832     AAsi    C    G        1      2        2 
  23 chr23_24552832     AKia    C    G        0      0        2 
  23 chr23_24552832     AOna    C    G        0      0        2 
  23 chr23_24552832     ASom    C    G        0      0        2 
  23 chr23_24552832     HCab    C    G        0      0        2 
  23 chr23_24552832     HPrz    C    G        0      0        2 
  23 chr23_24552832     ZBoe    C    G        0      0        2 
  23 chr23_24552832     ZGre    C    G        0      0        2 
  23 chr23_24552832     ZHar    C    G        0      0        2 
  23 chr23_24552832   Sample    C    G        1      2        2 
  23 chr23_24576747     AAsi    C    A        0      0        2 
  23 chr23_24576747     AKia    C    A        0      0        2 
  23 chr23_24576747     AOna    C    A      0.5      1        2 
  23 chr23_24576747     ASom    C    A        0      0        2 
  23 chr23_24576747     HCab    C    A        0      0        2 
  23 chr23_24576747     HPrz    C    A        0      0        2 
  23 chr23_24576747     ZBoe    C    A        0      0        2 
  23 chr23_24576747     ZGre    C    A        0      0        2 
  23 chr23_24576747     ZHar    C    A        0      0        2 
  23 chr23_24576747   Sample    C    A        0      0        2 
  23 chr23_24587435     AAsi    C    A        0      0        2 
  23 chr23_24587435     AKia    C    A        0      0        2 
  23 chr23_24587435     AOna    C    A        0      0        2 
  23 chr23_24587435     ASom    C    A        0      0        2 
  23 chr23_24587435     HCab    C    A        1      2        2 
  23 chr23_24587435     HPrz    C    A        1      2        2 
  23 chr23_24587435     ZBoe    C    A        0      0        2 
  23 chr23_24587435     ZGre    C    A        0      0        2 
  23 chr23_24587435     ZHar    C    A        0      0        2 
  23 chr23_24587435   Sample    C    A        0      0        2 
  23 chr23_24607323     AAsi    C    A        0      0        2 
  23 chr23_24607323     AKia    C    A      0.5      1        2 
  23 chr23_24607323     AOna    C    A        0      0        2 
  23 chr23_24607323     ASom    C    A        0      0        2 
  23 chr23_24607323     HCab    C    A        0      0        2 
  23 chr23_24607323     HPrz    C    A        0      0        2 
  23 chr23_24607323     ZBoe    C    A        0      0        2 
  23 chr23_24607323     ZGre    C    A        0      0        2 
  23 chr23_24607323     ZHar    C    A        0      0        2 
  23 chr23_24607323   Sample    C    A        0      0        2 
  23 chr23_24618984     AAsi    T    G        0      0        2 
  23 chr23_24618984     AKia    T    G        0      0        2 
  23 chr23_24618984     AOna    T    G      0.5      1        2 
  23 chr23_24618984     ASom    T    G        0      0        2 
  23 chr23_24618984     HCab    T    G        0      0        2 
  23 chr23_24618984     HPrz    T    G        0      0        2 
  23 chr23_24618984     ZBoe    T    G        0      0        2 
  23 chr23_24618984     ZGre    T    G        0      0        2 
  23 chr23_24618984     ZHar    T    G        0      0        2 
  23 chr23_24618984   Sample    T    G        0      0        2 
  23 chr23_24644743     AAsi    G    C        0      0        2 
  23 chr23_24644743     AKia    G    C        0      0        2 
  23 chr23_24644743     AOna    G    C        0      0        2 
  23 chr23_24644743     ASom    G    C        0      0        2 
  23 chr23_24644743     HCab    G    C        0      0        2 
  23 chr23_24644743     HPrz    G    C        0      0        2 
  23 chr23_24644743     ZBoe    G    C        0      0        2 
  23 chr23_24644743     ZGre    G    C        0      0        2 
  23 chr23_24644743     ZHar    G    C        1      2        2 
  23 chr23_24644743   Sample    G    C        0      0        2 
  23 chr23_24647421     AAsi    A    C        0      0        2 
  23 chr23_24647421     AKia    A    C      0.5      1        2 
  23 chr23_24647421     AOna    A    C        0      0        2 
  23 chr23_24647421     ASom    A    C        0      0        2 
  23 chr23_24647421     HCab    A    C        0      0        2 
  23 chr23_24647421     HPrz    A    C        0      0        2 
  23 chr23_24647421     ZBoe    A    C        0      0        2 
  23 chr23_24647421     ZGre    A    C        0      0        2 
  23 chr23_24647421     ZHar    A    C        0      0        2 
  23 chr23_24647421   Sample    A    C        0      0        2 
  23 chr23_24657180     AAsi    C    G        0      0        2 
  23 chr23_24657180     AKia    C    G        0      0        2 
  23 chr23_24657180     AOna    C    G        0      0        2 
  23 chr23_24657180     ASom    C    G        0      0        2 
  23 chr23_24657180     HCab    C    G        1      2        2 
  23 chr23_24657180     HPrz    C    G        0      0        2 
  23 chr23_24657180     ZBoe    C    G        0      0        2 
  23 chr23_24657180     ZGre    C    G        0      0        2 
  23 chr23_24657180     ZHar    C    G        0      0        2 
  23 chr23_24657180   Sample    C    G        0      0        2 
  23 chr23_24658618     AAsi    G    T        0      0        2 
  23 chr23_24658618     AKia    G    T        0      0        2 
  23 chr23_24658618     AOna    G    T        0      0        2 
  23 chr23_24658618     ASom    G    T        0      0        2 
  23 chr23_24658618     HCab    G    T        0      0        2 
  23 chr23_24658618     HPrz    G    T        0      0        2 
  23 chr23_24658618     ZBoe    G    T        0      0        2 
  23 chr23_24658618     ZGre    G    T        0      0        2 
  23 chr23_24658618     ZHar    G    T        1      2        2 
  23 chr23_24658618   Sample    G    T        0      0        2 
  23 chr23_24661771     AAsi    G    C        0      0        2 
  23 chr23_24661771     AKia    G    C        0      0        2 
  23 chr23_24661771     AOna    G    C        0      0        2 
  23 chr23_24661771     ASom    G    C        0      0        2 
  23 chr23_24661771     HCab    G    C        0      0        2 
  23 chr23_24661771     HPrz    G    C        0      0        2 
  23 chr23_24661771     ZBoe    G    C      0.5      1        2 
  23 chr23_24661771     ZGre    G    C        0      0        2 
  23 chr23_24661771     ZHar    G    C        0      0        2 
  23 chr23_24661771   Sample    G    C        0      0        2 
  23 chr23_24677472     AAsi    T    G        0      0        2 
  23 chr23_24677472     AKia    T    G        0      0        2 
  23 chr23_24677472     AOna    T    G        0      0        2 
  23 chr23_24677472     ASom    T    G        0      0        2 
  23 chr23_24677472     HCab    T    G        0      0        2 
  23 chr23_24677472     HPrz    T    G        0      0        2 
  23 chr23_24677472     ZBoe    T    G      0.5      1        2 
  23 chr23_24677472     ZGre    T    G        0      0        2 
  23 chr23_24677472     ZHar    T    G        0      0        2 
  23 chr23_24677472   Sample    T    G        0      0        2 
  23 chr23_24679418     AAsi    C    G        0      0        2 
  23 chr23_24679418     AKia    C    G        1      2        2 
  23 chr23_24679418     AOna    C    G      0.5      1        2 
  23 chr23_24679418     ASom    C    G        0      0        2 
  23 chr23_24679418     HCab    C    G        0      0        2 
  23 chr23_24679418     HPrz    C    G        0      0        2 
  23 chr23_24679418     ZBoe    C    G        0      0        2 
  23 chr23_24679418     ZGre    C    G        0      0        2 
  23 chr23_24679418     ZHar    C    G        0      0        2 
  23 chr23_24679418   Sample    C    G        0      0        2 
  23 chr23_24696914     AAsi    A    T        0      0        2 
  23 chr23_24696914     AKia    A    T        0      0        2 
  23 chr23_24696914     AOna    A    T        0      0        2 
  23 chr23_24696914     ASom    A    T        0      0        2 
  23 chr23_24696914     HCab    A    T        0      0        2 
  23 chr23_24696914     HPrz    A    T      0.5      1        2 
  23 chr23_24696914     ZBoe    A    T        0      0        2 
  23 chr23_24696914     ZGre    A    T        0      0        2 
  23 chr23_24696914     ZHar    A    T        0      0        2 
  23 chr23_24696914   Sample    A    T        0      0        2 
  23 chr23_24745847     AAsi    A    C        0      0        2 
  23 chr23_24745847     AKia    A    C        0      0        2 
  23 chr23_24745847     AOna    A    C        0      0        2 
  23 chr23_24745847     ASom    A    C      0.5      1        2 
  23 chr23_24745847     HCab    A    C        0      0        2 
  23 chr23_24745847     HPrz    A    C        0      0        2 
  23 chr23_24745847     ZBoe    A    C        0      0        2 
  23 chr23_24745847     ZGre    A    C        0      0        2 
  23 chr23_24745847     ZHar    A    C        0      0        2 
  23 chr23_24745847   Sample    A    C        0      0        2 
  23 chr23_24749618     AAsi    A    T        0      0        2 
  23 chr23_24749618     AKia    A    T        0      0        2 
  23 chr23_24749618     AOna    A    T        0      0        2 
  23 chr23_24749618     ASom    A    T        0      0        2 
  23 chr23_24749618     HCab    A    T        0      0        2 
  23 chr23_24749618     HPrz    A    T        0      0        2 
  23 chr23_24749618     ZBoe    A    T        0      0        2 
  23 chr23_24749618     ZGre    A    T        0      0        2 
  23 chr23_24749618     ZHar    A    T        1      2        2 
  23 chr23_24749618   Sample    A    T        0      0        2 
  23 chr23_24750364     AAsi    T    A        0      0        2 
  23 chr23_24750364     AKia    T    A        0      0        2 
  23 chr23_24750364     AOna    T    A        0      0        2 
  23 chr23_24750364     ASom    T    A        0      0        2 
  23 chr23_24750364     HCab    T    A        1      2        2 
  23 chr23_24750364     HPrz    T    A        1      2        2 
  23 chr23_24750364     ZBoe    T    A        0      0        2 
  23 chr23_24750364     ZGre    T    A        0      0        2 
  23 chr23_24750364     ZHar    T    A        0      0        2 
  23 chr23_24750364   Sample    T    A        0      0        2 
  23 chr23_24757247     AAsi    A    C        0      0        2 
  23 chr23_24757247     AKia    A    C        0      0        2 
  23 chr23_24757247     AOna    A    C        0      0        2 
  23 chr23_24757247     ASom    A    C        0      0        2 
  23 chr23_24757247     HCab    A    C        1      2        2 
  23 chr23_24757247     HPrz    A    C        1      2        2 
  23 chr23_24757247     ZBoe    A    C        0      0        2 
  23 chr23_24757247     ZGre    A    C        0      0        2 
  23 chr23_24757247     ZHar    A    C        0      0        2 
  23 chr23_24757247   Sample    A    C        0      0        2 
  23 chr23_24759723     AAsi    G    T        0      0        2 
  23 chr23_24759723     AKia    G    T        0      0        2 
  23 chr23_24759723     AOna    G    T        0      0        2 
  23 chr23_24759723     ASom    G    T        0      0        2 
  23 chr23_24759723     HCab    G    T        0      0        2 
  23 chr23_24759723     HPrz    G    T        0      0        2 
  23 chr23_24759723     ZBoe    G    T        0      0        2 
  23 chr23_24759723     ZGre    G    T      0.5      1        2 
  23 chr23_24759723     ZHar    G    T        0      0        2 
  23 chr23_24759723   Sample    G    T        0      0        2 
  23 chr23_24765227     AAsi    G    C        0      0        2 
  23 chr23_24765227     AKia    G    C        0      0        2 
  23 chr23_24765227     AOna    G    C        0      0        2 
  23 chr23_24765227     ASom    G    C        0      0        2 
  23 chr23_24765227     HCab    G    C        0      0        2 
  23 chr23_24765227     HPrz    G    C        0      0        2 
  23 chr23_24765227     ZBoe    G    C        0      0        2 
  23 chr23_24765227     ZGre    G    C        0      0        2 
  23 chr23_24765227     ZHar    G    C      0.5      1        2 
  23 chr23_24765227   Sample    G    C        0      0        2 
  23 chr23_24777990     AAsi    C    A        0      0        2 
  23 chr23_24777990     AKia    C    A        0      0        2 
  23 chr23_24777990     AOna    C    A        0      0        2 
  23 chr23_24777990     ASom    C    A        0      0        2 
  23 chr23_24777990     HCab    C    A        1      2        2 
  23 chr23_24777990     HPrz    C    A        1      2        2 
  23 chr23_24777990     ZBoe    C    A        0      0        2 
  23 chr23_24777990     ZGre    C    A        0      0        2 
  23 chr23_24777990     ZHar    C    A        0      0        2 
  23 chr23_24777990   Sample    C    A        0      0        2 
  23 chr23_24792786     AAsi    C    A        0      0        2 
  23 chr23_24792786     AKia    C    A        1      2        2 
  23 chr23_24792786     AOna    C    A        0      0        2 
  23 chr23_24792786     ASom    C    A        0      0        2 
  23 chr23_24792786     HCab    C    A        0      0        2 
  23 chr23_24792786     HPrz    C    A        0      0        2 
  23 chr23_24792786     ZBoe    C    A        0      0        2 
  23 chr23_24792786     ZGre    C    A        0      0        2 
  23 chr23_24792786     ZHar    C    A        0      0        2 
  23 chr23_24792786   Sample    C    A        0      0        2 
  23 chr23_24794686     AAsi    T    G        0      0        2 
  23 chr23_24794686     AKia    T    G        0      0        2 
  23 chr23_24794686     AOna    T    G        0      0        2 
  23 chr23_24794686     ASom    T    G        0      0        2 
  23 chr23_24794686     HCab    T    G        0      0        2 
  23 chr23_24794686     HPrz    T    G        0      0        2 
  23 chr23_24794686     ZBoe    T    G        0      0        2 
  23 chr23_24794686     ZGre    T    G      0.5      1        2 
  23 chr23_24794686     ZHar    T    G        0      0        2 
  23 chr23_24794686   Sample    T    G        0      0        2 
  23 chr23_24802480     AAsi    G    T        0      0        2 
  23 chr23_24802480     AKia    G    T        1      2        2 
  23 chr23_24802480     AOna    G    T        0      0        2 
  23 chr23_24802480     ASom    G    T        0      0        2 
  23 chr23_24802480     HCab    G    T        0      0        2 
  23 chr23_24802480     HPrz    G    T        0      0        2 
  23 chr23_24802480     ZBoe    G    T        0      0        2 
  23 chr23_24802480     ZGre    G    T        0      0        2 
  23 chr23_24802480     ZHar    G    T        0      0        2 
  23 chr23_24802480   Sample    G    T        0      0        2 
  23 chr23_24806155     AAsi    G    C        0      0        2 
  23 chr23_24806155     AKia    G    C        0      0        2 
  23 chr23_24806155     AOna    G    C        0      0        2 
  23 chr23_24806155     ASom    G    C        0      0        2 
  23 chr23_24806155     HCab    G    C        1      2        2 
  23 chr23_24806155     HPrz    G    C        1      2        2 
  23 chr23_24806155     ZBoe    G    C        0      0        2 
  23 chr23_24806155     ZGre    G    C        0      0        2 
  23 chr23_24806155     ZHar    G    C        0      0        2 
  23 chr23_24806155   Sample    G    C        0      0        2 
  23 chr23_24808469     AAsi    G    C        0      0        2 
  23 chr23_24808469     AKia    G    C      0.5      1        2 
  23 chr23_24808469     AOna    G    C        0      0        2 
  23 chr23_24808469     ASom    G    C        0      0        2 
  23 chr23_24808469     HCab    G    C        0      0        2 
  23 chr23_24808469     HPrz    G    C        0      0        2 
  23 chr23_24808469     ZBoe    G    C        0      0        2 
  23 chr23_24808469     ZGre    G    C        0      0        2 
  23 chr23_24808469     ZHar    G    C        0      0        2 
  23 chr23_24808469   Sample    G    C        0      0        2 
  23 chr23_24811523     AAsi    C    A        0      0        2 
  23 chr23_24811523     AKia    C    A        0      0        2 
  23 chr23_24811523     AOna    C    A        0      0        2 
  23 chr23_24811523     ASom    C    A        0      0        2 
  23 chr23_24811523     HCab    C    A        0      0        2 
  23 chr23_24811523     HPrz    C    A        0      0        2 
  23 chr23_24811523     ZBoe    C    A        0      0        2 
  23 chr23_24811523     ZGre    C    A        0      0        2 
  23 chr23_24811523     ZHar    C    A      0.5      1        2 
  23 chr23_24811523   Sample    C    A        0      0        2 
  23 chr23_24813522     AAsi    C    G        0      0        2 
  23 chr23_24813522     AKia    C    G        0      0        2 
  23 chr23_24813522     AOna    C    G        0      0        2 
  23 chr23_24813522     ASom    C    G        0      0        2 
  23 chr23_24813522     HCab    C    G      0.5      1        2 
  23 chr23_24813522     HPrz    C    G        1      2        2 
  23 chr23_24813522     ZBoe    C    G        0      0        2 
  23 chr23_24813522     ZGre    C    G        0      0        2 
  23 chr23_24813522     ZHar    C    G        0      0        2 
  23 chr23_24813522   Sample    C    G        0      0        2 
  23 chr23_24833975     AAsi    T    G        0      0        2 
  23 chr23_24833975     AKia    T    G        0      0        2 
  23 chr23_24833975     AOna    T    G        0      0        2 
  23 chr23_24833975     ASom    T    G        0      0        2 
  23 chr23_24833975     HCab    T    G        1      2        2 
  23 chr23_24833975     HPrz    T    G        1      2        2 
  23 chr23_24833975     ZBoe    T    G        0      0        2 
  23 chr23_24833975     ZGre    T    G        0      0        2 
  23 chr23_24833975     ZHar    T    G        0      0        2 
  23 chr23_24833975   Sample    T    G        0      0        2 
  23 chr23_24837734     AAsi    G    T        0      0        2 
  23 chr23_24837734     AKia    G    T        0      0        2 
  23 chr23_24837734     AOna    G    T        0      0        2 
  23 chr23_24837734     ASom    G    T        0      0        2 
  23 chr23_24837734     HCab    G    T      0.5      1        2 
  23 chr23_24837734     HPrz    G    T        0      0        2 
  23 chr23_24837734     ZBoe    G    T        0      0        2 
  23 chr23_24837734     ZGre    G    T        0      0        2 
  23 chr23_24837734     ZHar    G    T        0      0        2 
  23 chr23_24837734   Sample    G    T        0      0        2 
  23 chr23_24856070     AAsi    C    A        0      0        2 
  23 chr23_24856070     AKia    C    A        0      0        2 
  23 chr23_24856070     AOna    C    A        0      0        2 
  23 chr23_24856070     ASom    C    A        0      0        2 
  23 chr23_24856070     HCab    C    A        0      0        2 
  23 chr23_24856070     HPrz    C    A        0      0        2 
  23 chr23_24856070     ZBoe    C    A        1      2        2 
  23 chr23_24856070     ZGre    C    A        0      0        2 
  23 chr23_24856070     ZHar    C    A        0      0        2 
  23 chr23_24856070   Sample    C    A        0      0        2 
  23 chr23_24860634     AAsi    T    A        0      0        2 
  23 chr23_24860634     AKia    T    A        0      0        2 
  23 chr23_24860634     AOna    T    A        0      0        2 
  23 chr23_24860634     ASom    T    A        0      0        2 
  23 chr23_24860634     HCab    T    A      0.5      1        2 
  23 chr23_24860634     HPrz    T    A        0      0        2 
  23 chr23_24860634     ZBoe    T    A        0      0        2 
  23 chr23_24860634     ZGre    T    A        0      0        2 
  23 chr23_24860634     ZHar    T    A        0      0        2 
  23 chr23_24860634   Sample    T    A        0      0        2 
  23 chr23_24864296     AAsi    T    G        0      0        2 
  23 chr23_24864296     AKia    T    G        0      0        2 
  23 chr23_24864296     AOna    T    G        0      0        2 
  23 chr23_24864296     ASom    T    G        0      0        2 
  23 chr23_24864296     HCab    T    G        0      0        2 
  23 chr23_24864296     HPrz    T    G        0      0        2 
  23 chr23_24864296     ZBoe    T    G        0      0        2 
  23 chr23_24864296     ZGre    T    G        1      2        2 
  23 chr23_24864296     ZHar    T    G        0      0        2 
  23 chr23_24864296   Sample    T    G        0      0        2 
  23 chr23_24880083     AAsi    C    A        0      0        2 
  23 chr23_24880083     AKia    C    A      0.5      1        2 
  23 chr23_24880083     AOna    C    A        0      0        2 
  23 chr23_24880083     ASom    C    A        0      0        2 
  23 chr23_24880083     HCab    C    A        0      0        2 
  23 chr23_24880083     HPrz    C    A        0      0        2 
  23 chr23_24880083     ZBoe    C    A        0      0        2 
  23 chr23_24880083     ZGre    C    A        0      0        2 
  23 chr23_24880083     ZHar    C    A        0      0        2 
  23 chr23_24880083   Sample    C    A        0      0        2 
  23 chr23_24889275     AAsi    C    A        0      0        2 
  23 chr23_24889275     AKia    C    A        0      0        2 
  23 chr23_24889275     AOna    C    A        0      0        2 
  23 chr23_24889275     ASom    C    A        0      0        2 
  23 chr23_24889275     HCab    C    A        1      2        2 
  23 chr23_24889275     HPrz    C    A        1      2        2 
  23 chr23_24889275     ZBoe    C    A        0      0        2 
  23 chr23_24889275     ZGre    C    A        0      0        2 
  23 chr23_24889275     ZHar    C    A        0      0        2 
  23 chr23_24889275   Sample    C    A        0      0        2 
  23 chr23_24890429     AAsi    G    T        0      0        2 
  23 chr23_24890429     AKia    G    T        0      0        2 
  23 chr23_24890429     AOna    G    T        0      0        2 
  23 chr23_24890429     ASom    G    T        0      0        2 
  23 chr23_24890429     HCab    G    T        0      0        2 
  23 chr23_24890429     HPrz    G    T        0      0        2 
  23 chr23_24890429     ZBoe    G    T        0      0        2 
  23 chr23_24890429     ZGre    G    T        1      2        2 
  23 chr23_24890429     ZHar    G    T        0      0        2 
  23 chr23_24890429   Sample    G    T        0      0        2 
  23 chr23_24931298     AAsi    C    G        0      0        2 
  23 chr23_24931298     AKia    C    G        0      0        2 
  23 chr23_24931298     AOna    C    G        0      0        2 
  23 chr23_24931298     ASom    C    G        0      0        2 
  23 chr23_24931298     HCab    C    G        1      2        2 
  23 chr23_24931298     HPrz    C    G        1      2        2 
  23 chr23_24931298     ZBoe    C    G        0      0        2 
  23 chr23_24931298     ZGre    C    G        0      0        2 
  23 chr23_24931298     ZHar    C    G        0      0        2 
  23 chr23_24931298   Sample    C    G        0      0        2 
  23 chr23_24938707     AAsi    T    A        0      0        2 
  23 chr23_24938707     AKia    T    A        0      0        2 
  23 chr23_24938707     AOna    T    A        0      0        2 
  23 chr23_24938707     ASom    T    A        0      0        2 
  23 chr23_24938707     HCab    T    A        0      0        2 
  23 chr23_24938707     HPrz    T    A        0      0        2 
  23 chr23_24938707     ZBoe    T    A        1      2        2 
  23 chr23_24938707     ZGre    T    A        0      0        2 
  23 chr23_24938707     ZHar    T    A        0      0        2 
  23 chr23_24938707   Sample    T    A        0      0        2 
  23 chr23_24956936     AAsi    T    A        0      0        2 
  23 chr23_24956936     AKia    T    A        0      0        2 
  23 chr23_24956936     AOna    T    A        0      0        2 
  23 chr23_24956936     ASom    T    A        0      0        2 
  23 chr23_24956936     HCab    T    A        0      0        2 
  23 chr23_24956936     HPrz    T    A        0      0        2 
  23 chr23_24956936     ZBoe    T    A      0.5      1        2 
  23 chr23_24956936     ZGre    T    A        0      0        2 
  23 chr23_24956936     ZHar    T    A        0      0        2 
  23 chr23_24956936   Sample    T    A        0      0        2 
  23 chr23_25054120     AAsi    T    A        0      0        2 
  23 chr23_25054120     AKia    T    A        0      0        2 
  23 chr23_25054120     AOna    T    A        1      2        2 
  23 chr23_25054120     ASom    T    A        0      0        2 
  23 chr23_25054120     HCab    T    A        0      0        2 
  23 chr23_25054120     HPrz    T    A        0      0        2 
  23 chr23_25054120     ZBoe    T    A        0      0        2 
  23 chr23_25054120     ZGre    T    A        0      0        2 
  23 chr23_25054120     ZHar    T    A        0      0        2 
  23 chr23_25054120   Sample    T    A        0      0        2 
  23 chr23_25061698     AAsi    A    T        0      0        2 
  23 chr23_25061698     AKia    A    T        0      0        2 
  23 chr23_25061698     AOna    A    T        0      0        2 
  23 chr23_25061698     ASom    A    T        0      0        2 
  23 chr23_25061698     HCab    A    T        1      2        2 
  23 chr23_25061698     HPrz    A    T        1      2        2 
  23 chr23_25061698     ZBoe    A    T        0      0        2 
  23 chr23_25061698     ZGre    A    T        0      0        2 
  23 chr23_25061698     ZHar    A    T        0      0        2 
  23 chr23_25061698   Sample    A    T        0      0        2 
  23 chr23_25062303     AAsi    C    A        0      0        2 
  23 chr23_25062303     AKia    C    A        1      2        2 
  23 chr23_25062303     AOna    C    A        1      2        2 
  23 chr23_25062303     ASom    C    A        0      0        2 
  23 chr23_25062303     HCab    C    A        0      0        2 
  23 chr23_25062303     HPrz    C    A        0      0        2 
  23 chr23_25062303     ZBoe    C    A        0      0        2 
  23 chr23_25062303     ZGre    C    A        0      0        2 
  23 chr23_25062303     ZHar    C    A        0      0        2 
  23 chr23_25062303   Sample    C    A        0      0        2 
  23 chr23_25063111     AAsi    A    C        0      0        2 
  23 chr23_25063111     AKia    A    C        0      0        2 
  23 chr23_25063111     AOna    A    C        0      0        2 
  23 chr23_25063111     ASom    A    C        1      2        2 
  23 chr23_25063111     HCab    A    C        0      0        2 
  23 chr23_25063111     HPrz    A    C        0      0        2 
  23 chr23_25063111     ZBoe    A    C        0      0        2 
  23 chr23_25063111     ZGre    A    C        0      0        2 
  23 chr23_25063111     ZHar    A    C        0      0        2 
  23 chr23_25063111   Sample    A    C        0      0        2 
  23 chr23_25069138     AAsi    C    G        0      0        2 
  23 chr23_25069138     AKia    C    G        0      0        2 
  23 chr23_25069138     AOna    C    G        0      0        2 
  23 chr23_25069138     ASom    C    G        0      0        2 
  23 chr23_25069138     HCab    C    G        0      0        2 
  23 chr23_25069138     HPrz    C    G        0      0        2 
  23 chr23_25069138     ZBoe    C    G        0      0        2 
  23 chr23_25069138     ZGre    C    G        1      2        2 
  23 chr23_25069138     ZHar    C    G        0      0        2 
  23 chr23_25069138   Sample    C    G        0      0        2 
  23 chr23_25070382     AAsi    A    T        0      0        2 
  23 chr23_25070382     AKia    A    T        0      0        2 
  23 chr23_25070382     AOna    A    T      0.5      1        2 
  23 chr23_25070382     ASom    A    T        0      0        2 
  23 chr23_25070382     HCab    A    T        0      0        2 
  23 chr23_25070382     HPrz    A    T        0      0        2 
  23 chr23_25070382     ZBoe    A    T        0      0        2 
  23 chr23_25070382     ZGre    A    T        0      0        2 
  23 chr23_25070382     ZHar    A    T        0      0        2 
  23 chr23_25070382   Sample    A    T        0      0        2 
  23 chr23_25071923     AAsi    A    C        1      2        2 
  23 chr23_25071923     AKia    A    C        0      0        2 
  23 chr23_25071923     AOna    A    C        0      0        2 
  23 chr23_25071923     ASom    A    C        1      2        2 
  23 chr23_25071923     HCab    A    C        0      0        2 
  23 chr23_25071923     HPrz    A    C        0      0        2 
  23 chr23_25071923     ZBoe    A    C        0      0        2 
  23 chr23_25071923     ZGre    A    C        0      0        2 
  23 chr23_25071923     ZHar    A    C        0      0        2 
  23 chr23_25071923   Sample    A    C        1      2        2 
  23 chr23_25085732     AAsi    T    G        0      0        2 
  23 chr23_25085732     AKia    T    G        0      0        2 
  23 chr23_25085732     AOna    T    G        0      0        2 
  23 chr23_25085732     ASom    T    G        0      0        2 
  23 chr23_25085732     HCab    T    G        1      2        2 
  23 chr23_25085732     HPrz    T    G        1      2        2 
  23 chr23_25085732     ZBoe    T    G        0      0        2 
  23 chr23_25085732     ZGre    T    G        0      0        2 
  23 chr23_25085732     ZHar    T    G        0      0        2 
  23 chr23_25085732   Sample    T    G        0      0        2 
  23 chr23_25105590     AAsi    A    C        0      0        2 
  23 chr23_25105590     AKia    A    C        0      0        2 
  23 chr23_25105590     AOna    A    C      0.5      1        2 
  23 chr23_25105590     ASom    A    C        0      0        2 
  23 chr23_25105590     HCab    A    C        0      0        2 
  23 chr23_25105590     HPrz    A    C        0      0        2 
  23 chr23_25105590     ZBoe    A    C        0      0        2 
  23 chr23_25105590     ZGre    A    C        0      0        2 
  23 chr23_25105590     ZHar    A    C        0      0        2 
  23 chr23_25105590   Sample    A    C        0      0        2 
  23 chr23_25169011     AAsi    C    A        0      0        2 
  23 chr23_25169011     AKia    C    A        0      0        2 
  23 chr23_25169011     AOna    C    A        0      0        2 
  23 chr23_25169011     ASom    C    A        0      0        2 
  23 chr23_25169011     HCab    C    A        0      0        2 
  23 chr23_25169011     HPrz    C    A        0      0        2 
  23 chr23_25169011     ZBoe    C    A        1      2        2 
  23 chr23_25169011     ZGre    C    A        1      2        2 
  23 chr23_25169011     ZHar    C    A        1      2        2 
  23 chr23_25169011   Sample    C    A        0      0        2 
  23 chr23_25190161     AAsi    G    T        0      0        2 
  23 chr23_25190161     AKia    G    T        0      0        2 
  23 chr23_25190161     AOna    G    T        0      0        2 
  23 chr23_25190161     ASom    G    T        0      0        2 
  23 chr23_25190161     HCab    G    T        1      2        2 
  23 chr23_25190161     HPrz    G    T        1      2        2 
  23 chr23_25190161     ZBoe    G    T        0      0        2 
  23 chr23_25190161     ZGre    G    T        0      0        2 
  23 chr23_25190161     ZHar    G    T        0      0        2 
  23 chr23_25190161   Sample    G    T        0      0        2 
  23 chr23_25220773     AAsi    A    C        0      0        2 
  23 chr23_25220773     AKia    A    C        0      0        2 
  23 chr23_25220773     AOna    A    C        0      0        2 
  23 chr23_25220773     ASom    A    C        0      0        2 
  23 chr23_25220773     HCab    A    C        1      2        2 
  23 chr23_25220773     HPrz    A    C        1      2        2 
  23 chr23_25220773     ZBoe    A    C        0      0        2 
  23 chr23_25220773     ZGre    A    C        0      0        2 
  23 chr23_25220773     ZHar    A    C        0      0        2 
  23 chr23_25220773   Sample    A    C        0      0        2 
  23 chr23_25231777     AAsi    G    T        0      0        2 
  23 chr23_25231777     AKia    G    T        0      0        2 
  23 chr23_25231777     AOna    G    T        0      0        2 
  23 chr23_25231777     ASom    G    T      0.5      1        2 
  23 chr23_25231777     HCab    G    T        0      0        2 
  23 chr23_25231777     HPrz    G    T        0      0        2 
  23 chr23_25231777     ZBoe    G    T        0      0        2 
  23 chr23_25231777     ZGre    G    T        0      0        2 
  23 chr23_25231777     ZHar    G    T        0      0        2 
  23 chr23_25231777   Sample    G    T        0      0        2 
  23 chr23_25252061     AAsi    C    A        0      0        2 
  23 chr23_25252061     AKia    C    A        1      2        2 
  23 chr23_25252061     AOna    C    A        0      0        2 
  23 chr23_25252061     ASom    C    A        0      0        2 
  23 chr23_25252061     HCab    C    A        0      0        2 
  23 chr23_25252061     HPrz    C    A        0      0        2 
  23 chr23_25252061     ZBoe    C    A        0      0        2 
  23 chr23_25252061     ZGre    C    A        0      0        2 
  23 chr23_25252061     ZHar    C    A        0      0        2 
  23 chr23_25252061   Sample    C    A        0      0        2 
  23 chr23_25266926     AAsi    C    A        0      0        2 
  23 chr23_25266926     AKia    C    A        0      0        2 
  23 chr23_25266926     AOna    C    A      0.5      1        2 
  23 chr23_25266926     ASom    C    A        0      0        2 
  23 chr23_25266926     HCab    C    A        0      0        2 
  23 chr23_25266926     HPrz    C    A        0      0        2 
  23 chr23_25266926     ZBoe    C    A        0      0        2 
  23 chr23_25266926     ZGre    C    A        0      0        2 
  23 chr23_25266926     ZHar    C    A        0      0        2 
  23 chr23_25266926   Sample    C    A        0      0        2 
  23 chr23_25276454     AAsi    C    A        0      0        2 
  23 chr23_25276454     AKia    C    A        0      0        2 
  23 chr23_25276454     AOna    C    A        0      0        2 
  23 chr23_25276454     ASom    C    A        1      2        2 
  23 chr23_25276454     HCab    C    A        0      0        2 
  23 chr23_25276454     HPrz    C    A        0      0        2 
  23 chr23_25276454     ZBoe    C    A        0      0        2 
  23 chr23_25276454     ZGre    C    A        0      0        2 
  23 chr23_25276454     ZHar    C    A        0      0        2 
  23 chr23_25276454   Sample    C    A        0      0        2 
  23 chr23_25279822     AAsi    T    A        0      0        2 
  23 chr23_25279822     AKia    T    A        0      0        2 
  23 chr23_25279822     AOna    T    A        0      0        2 
  23 chr23_25279822     ASom    T    A        0      0        2 
  23 chr23_25279822     HCab    T    A        0      0        2 
  23 chr23_25279822     HPrz    T    A        0      0        2 
  23 chr23_25279822     ZBoe    T    A        0      0        2 
  23 chr23_25279822     ZGre    T    A        0      0        2 
  23 chr23_25279822     ZHar    T    A      0.5      1        2 
  23 chr23_25279822   Sample    T    A        0      0        2 
  23 chr23_25283457     AAsi    A    T        0      0        2 
  23 chr23_25283457     AKia    A    T        0      0        2 
  23 chr23_25283457     AOna    A    T        0      0        2 
  23 chr23_25283457     ASom    A    T        0      0        2 
  23 chr23_25283457     HCab    A    T        0      0        2 
  23 chr23_25283457     HPrz    A    T      0.5      1        2 
  23 chr23_25283457     ZBoe    A    T        0      0        2 
  23 chr23_25283457     ZGre    A    T        0      0        2 
  23 chr23_25283457     ZHar    A    T        0      0        2 
  23 chr23_25283457   Sample    A    T        0      0        2 
  23 chr23_25283983     AAsi    G    C        0      0        2 
  23 chr23_25283983     AKia    G    C        0      0        2 
  23 chr23_25283983     AOna    G    C        0      0        2 
  23 chr23_25283983     ASom    G    C        0      0        2 
  23 chr23_25283983     HCab    G    C        0      0        2 
  23 chr23_25283983     HPrz    G    C        0      0        2 
  23 chr23_25283983     ZBoe    G    C        0      0        2 
  23 chr23_25283983     ZGre    G    C      0.5      1        2 
  23 chr23_25283983     ZHar    G    C        0      0        2 
  23 chr23_25283983   Sample    G    C        0      0        2 
  23 chr23_25284988     AAsi    C    G        0      0        2 
  23 chr23_25284988     AKia    C    G        0      0        2 
  23 chr23_25284988     AOna    C    G        0      0        2 
  23 chr23_25284988     ASom    C    G        0      0        2 
  23 chr23_25284988     HCab    C    G        0      0        2 
  23 chr23_25284988     HPrz    C    G        0      0        2 
  23 chr23_25284988     ZBoe    C    G        1      2        2 
  23 chr23_25284988     ZGre    C    G        0      0        2 
  23 chr23_25284988     ZHar    C    G        0      0        2 
  23 chr23_25284988   Sample    C    G        0      0        2 
  23 chr23_25286682     AAsi    A    C        0      0        2 
  23 chr23_25286682     AKia    A    C        0      0        2 
  23 chr23_25286682     AOna    A    C        0      0        2 
  23 chr23_25286682     ASom    A    C        0      0        2 
  23 chr23_25286682     HCab    A    C        1      2        2 
  23 chr23_25286682     HPrz    A    C        1      2        2 
  23 chr23_25286682     ZBoe    A    C        0      0        2 
  23 chr23_25286682     ZGre    A    C        0      0        2 
  23 chr23_25286682     ZHar    A    C        0      0        2 
  23 chr23_25286682   Sample    A    C        0      0        2 
  23 chr23_25323360     AAsi    A    C        0      0        2 
  23 chr23_25323360     AKia    A    C        0      0        2 
  23 chr23_25323360     AOna    A    C        0      0        2 
  23 chr23_25323360     ASom    A    C        0      0        2 
  23 chr23_25323360     HCab    A    C      0.5      1        2 
  23 chr23_25323360     HPrz    A    C        0      0        2 
  23 chr23_25323360     ZBoe    A    C        0      0        2 
  23 chr23_25323360     ZGre    A    C        0      0        2 
  23 chr23_25323360     ZHar    A    C        0      0        2 
  23 chr23_25323360   Sample    A    C        0      0        2 
  23 chr23_25329147     AAsi    G    T        0      0        2 
  23 chr23_25329147     AKia    G    T        1      2        2 
  23 chr23_25329147     AOna    G    T      0.5      1        2 
  23 chr23_25329147     ASom    G    T        0      0        2 
  23 chr23_25329147     HCab    G    T        0      0        2 
  23 chr23_25329147     HPrz    G    T        0      0        2 
  23 chr23_25329147     ZBoe    G    T        0      0        2 
  23 chr23_25329147     ZGre    G    T        0      0        2 
  23 chr23_25329147     ZHar    G    T        0      0        2 
  23 chr23_25329147   Sample    G    T        0      0        2 
  23 chr23_25332321     AAsi    G    C        0      0        2 
  23 chr23_25332321     AKia    G    C        0      0        2 
  23 chr23_25332321     AOna    G    C        0      0        2 
  23 chr23_25332321     ASom    G    C      0.5      1        2 
  23 chr23_25332321     HCab    G    C        0      0        2 
  23 chr23_25332321     HPrz    G    C        0      0        2 
  23 chr23_25332321     ZBoe    G    C        0      0        2 
  23 chr23_25332321     ZGre    G    C        0      0        2 
  23 chr23_25332321     ZHar    G    C        0      0        2 
  23 chr23_25332321   Sample    G    C        0      0        2 
  23 chr23_25338618     AAsi    T    A        0      0        2 
  23 chr23_25338618     AKia    T    A        0      0        2 
  23 chr23_25338618     AOna    T    A        0      0        2 
  23 chr23_25338618     ASom    T    A        0      0        2 
  23 chr23_25338618     HCab    T    A        1      2        2 
  23 chr23_25338618     HPrz    T    A        1      2        2 
  23 chr23_25338618     ZBoe    T    A        0      0        2 
  23 chr23_25338618     ZGre    T    A        0      0        2 
  23 chr23_25338618     ZHar    T    A        0      0        2 
  23 chr23_25338618   Sample    T    A        0      0        2 
  23 chr23_25347165     AAsi    G    T        0      0        2 
  23 chr23_25347165     AKia    G    T        0      0        2 
  23 chr23_25347165     AOna    G    T        0      0        2 
  23 chr23_25347165     ASom    G    T        0      0        2 
  23 chr23_25347165     HCab    G    T        0      0        2 
  23 chr23_25347165     HPrz    G    T        0      0        2 
  23 chr23_25347165     ZBoe    G    T        0      0        2 
  23 chr23_25347165     ZGre    G    T        1      2        2 
  23 chr23_25347165     ZHar    G    T        0      0        2 
  23 chr23_25347165   Sample    G    T        0      0        2 
  23 chr23_25357906     AAsi    G    C        1      2        2 
  23 chr23_25357906     AKia    G    C        0      0        2 
  23 chr23_25357906     AOna    G    C        0      0        2 
  23 chr23_25357906     ASom    G    C        1      2        2 
  23 chr23_25357906     HCab    G    C        0      0        2 
  23 chr23_25357906     HPrz    G    C        0      0        2 
  23 chr23_25357906     ZBoe    G    C        0      0        2 
  23 chr23_25357906     ZGre    G    C        0      0        2 
  23 chr23_25357906     ZHar    G    C        0      0        2 
  23 chr23_25357906   Sample    G    C        1      2        2 
  23 chr23_25368897     AAsi    C    G        0      0        2 
  23 chr23_25368897     AKia    C    G        0      0        2 
  23 chr23_25368897     AOna    C    G        0      0        2 
  23 chr23_25368897     ASom    C    G        0      0        2 
  23 chr23_25368897     HCab    C    G        1      2        2 
  23 chr23_25368897     HPrz    C    G        1      2        2 
  23 chr23_25368897     ZBoe    C    G        0      0        2 
  23 chr23_25368897     ZGre    C    G        0      0        2 
  23 chr23_25368897     ZHar    C    G        0      0        2 
  23 chr23_25368897   Sample    C    G        0      0        2 
  23 chr23_25386367     AAsi    G    T        0      0        2 
  23 chr23_25386367     AKia    G    T        0      0        2 
  23 chr23_25386367     AOna    G    T        0      0        2 
  23 chr23_25386367     ASom    G    T        0      0        2 
  23 chr23_25386367     HCab    G    T        0      0        2 
  23 chr23_25386367     HPrz    G    T        0      0        2 
  23 chr23_25386367     ZBoe    G    T        1      2        2 
  23 chr23_25386367     ZGre    G    T        0      0        2 
  23 chr23_25386367     ZHar    G    T        0      0        2 
  23 chr23_25386367   Sample    G    T        0      0        2 
  23 chr23_25386656     AAsi    A    T        0      0        2 
  23 chr23_25386656     AKia    A    T        1      2        2 
  23 chr23_25386656     AOna    A    T        0      0        2 
  23 chr23_25386656     ASom    A    T        0      0        2 
  23 chr23_25386656     HCab    A    T        0      0        2 
  23 chr23_25386656     HPrz    A    T        0      0        2 
  23 chr23_25386656     ZBoe    A    T        0      0        2 
  23 chr23_25386656     ZGre    A    T        0      0        2 
  23 chr23_25386656     ZHar    A    T        0      0        2 
  23 chr23_25386656   Sample    A    T        0      0        2 
  23 chr23_25411012     AAsi    C    A        1      2        2 
  23 chr23_25411012     AKia    C    A        0      0        2 
  23 chr23_25411012     AOna    C    A        0      0        2 
  23 chr23_25411012     ASom    C    A        1      2        2 
  23 chr23_25411012     HCab    C    A        0      0        2 
  23 chr23_25411012     HPrz    C    A        0      0        2 
  23 chr23_25411012     ZBoe    C    A        0      0        2 
  23 chr23_25411012     ZGre    C    A        0      0        2 
  23 chr23_25411012     ZHar    C    A        0      0        2 
  23 chr23_25411012   Sample    C    A        1      2        2 
  23 chr23_25414317     AAsi    C    A        0      0        2 
  23 chr23_25414317     AKia    C    A        0      0        2 
  23 chr23_25414317     AOna    C    A        0      0        2 
  23 chr23_25414317     ASom    C    A        0      0        2 
  23 chr23_25414317     HCab    C    A        1      2        2 
  23 chr23_25414317     HPrz    C    A        0      0        2 
  23 chr23_25414317     ZBoe    C    A        0      0        2 
  23 chr23_25414317     ZGre    C    A        0      0        2 
  23 chr23_25414317     ZHar    C    A        0      0        2 
  23 chr23_25414317   Sample    C    A        0      0        2 
  23 chr23_25427327     AAsi    G    C        0      0        2 
  23 chr23_25427327     AKia    G    C        0      0        2 
  23 chr23_25427327     AOna    G    C        1      2        2 
  23 chr23_25427327     ASom    G    C        0      0        2 
  23 chr23_25427327     HCab    G    C        0      0        2 
  23 chr23_25427327     HPrz    G    C        0      0        2 
  23 chr23_25427327     ZBoe    G    C        0      0        2 
  23 chr23_25427327     ZGre    G    C        0      0        2 
  23 chr23_25427327     ZHar    G    C        0      0        2 
  23 chr23_25427327   Sample    G    C        0      0        2 
  23 chr23_25474184     AAsi    T    A        0      0        2 
  23 chr23_25474184     AKia    T    A        0      0        2 
  23 chr23_25474184     AOna    T    A        0      0        2 
  23 chr23_25474184     ASom    T    A        0      0        2 
  23 chr23_25474184     HCab    T    A        1      2        2 
  23 chr23_25474184     HPrz    T    A        1      2        2 
  23 chr23_25474184     ZBoe    T    A        0      0        2 
  23 chr23_25474184     ZGre    T    A        0      0        2 
  23 chr23_25474184     ZHar    T    A        0      0        2 
  23 chr23_25474184   Sample    T    A        0      0        2 
  23 chr23_25526330     AAsi    G    T        0      0        2 
  23 chr23_25526330     AKia    G    T        0      0        2 
  23 chr23_25526330     AOna    G    T        0      0        2 
  23 chr23_25526330     ASom    G    T        0      0        2 
  23 chr23_25526330     HCab    G    T        0      0        2 
  23 chr23_25526330     HPrz    G    T        0      0        2 
  23 chr23_25526330     ZBoe    G    T      0.5      1        2 
  23 chr23_25526330     ZGre    G    T        0      0        2 
  23 chr23_25526330     ZHar    G    T        0      0        2 
  23 chr23_25526330   Sample    G    T        0      0        2 
  23 chr23_25558581     AAsi    G    C        0      0        2 
  23 chr23_25558581     AKia    G    C        0      0        2 
  23 chr23_25558581     AOna    G    C        0      0        2 
  23 chr23_25558581     ASom    G    C        0      0        2 
  23 chr23_25558581     HCab    G    C        0      0        2 
  23 chr23_25558581     HPrz    G    C        0      0        2 
  23 chr23_25558581     ZBoe    G    C      0.5      1        2 
  23 chr23_25558581     ZGre    G    C        0      0        2 
  23 chr23_25558581     ZHar    G    C        0      0        2 
  23 chr23_25558581   Sample    G    C        0      0        2 
  23 chr23_25577680     AAsi    G    T        0      0        2 
  23 chr23_25577680     AKia    G    T        0      0        2 
  23 chr23_25577680     AOna    G    T        0      0        2 
  23 chr23_25577680     ASom    G    T        0      0        2 
  23 chr23_25577680     HCab    G    T        0      0        2 
  23 chr23_25577680     HPrz    G    T        0      0        2 
  23 chr23_25577680     ZBoe    G    T      0.5      1        2 
  23 chr23_25577680     ZGre    G    T        0      0        2 
  23 chr23_25577680     ZHar    G    T        0      0        2 
  23 chr23_25577680   Sample    G    T        0      0        2 
  23 chr23_25593402     AAsi    C    G        0      0        2 
  23 chr23_25593402     AKia    C    G        0      0        2 
  23 chr23_25593402     AOna    C    G        0      0        2 
  23 chr23_25593402     ASom    C    G        0      0        2 
  23 chr23_25593402     HCab    C    G        0      0        2 
  23 chr23_25593402     HPrz    C    G        0      0        2 
  23 chr23_25593402     ZBoe    C    G      0.5      1        2 
  23 chr23_25593402     ZGre    C    G        1      2        2 
  23 chr23_25593402     ZHar    C    G        1      2        2 
  23 chr23_25593402   Sample    C    G        0      0        2 
  23 chr23_25603835     AAsi    A    C        0      0        2 
  23 chr23_25603835     AKia    A    C        0      0        2 
  23 chr23_25603835     AOna    A    C        0      0        2 
  23 chr23_25603835     ASom    A    C        0      0        2 
  23 chr23_25603835     HCab    A    C        1      2        2 
  23 chr23_25603835     HPrz    A    C        1      2        2 
  23 chr23_25603835     ZBoe    A    C        0      0        2 
  23 chr23_25603835     ZGre    A    C        0      0        2 
  23 chr23_25603835     ZHar    A    C        0      0        2 
  23 chr23_25603835   Sample    A    C        0      0        2 
  23 chr23_25624780     AAsi    C    G        0      0        2 
  23 chr23_25624780     AKia    C    G        0      0        2 
  23 chr23_25624780     AOna    C    G        0      0        2 
  23 chr23_25624780     ASom    C    G        0      0        2 
  23 chr23_25624780     HCab    C    G        0      0        2 
  23 chr23_25624780     HPrz    C    G        0      0        2 
  23 chr23_25624780     ZBoe    C    G        1      2        2 
  23 chr23_25624780     ZGre    C    G        1      2        2 
  23 chr23_25624780     ZHar    C    G        1      2        2 
  23 chr23_25624780   Sample    C    G        0      0        2 
  23 chr23_25639474     AAsi    A    C        1      2        2 
  23 chr23_25639474     AKia    A    C        1      2        2 
  23 chr23_25639474     AOna    A    C      0.5      1        2 
  23 chr23_25639474     ASom    A    C        1      2        2 
  23 chr23_25639474     HCab    A    C        0      0        2 
  23 chr23_25639474     HPrz    A    C        0      0        2 
  23 chr23_25639474     ZBoe    A    C        0      0        2 
  23 chr23_25639474     ZGre    A    C        0      0        2 
  23 chr23_25639474     ZHar    A    C        0      0        2 
  23 chr23_25639474   Sample    A    C        1      2        2 
  23 chr23_25642975     AAsi    T    G        1      2        2 
  23 chr23_25642975     AKia    T    G        1      2        2 
  23 chr23_25642975     AOna    T    G        1      2        2 
  23 chr23_25642975     ASom    T    G        1      2        2 
  23 chr23_25642975     HCab    T    G        0      0        2 
  23 chr23_25642975     HPrz    T    G        0      0        2 
  23 chr23_25642975     ZBoe    T    G        0      0        2 
  23 chr23_25642975     ZGre    T    G        0      0        2 
  23 chr23_25642975     ZHar    T    G        0      0        2 
  23 chr23_25642975   Sample    T    G        1      2        2 
  23 chr23_25654600     AAsi    A    T        0      0        2 
  23 chr23_25654600     AKia    A    T        1      2        2 
  23 chr23_25654600     AOna    A    T        0      0        2 
  23 chr23_25654600     ASom    A    T        0      0        2 
  23 chr23_25654600     HCab    A    T        0      0        2 
  23 chr23_25654600     HPrz    A    T        0      0        2 
  23 chr23_25654600     ZBoe    A    T        0      0        2 
  23 chr23_25654600     ZGre    A    T        0      0        2 
  23 chr23_25654600     ZHar    A    T        0      0        2 
  23 chr23_25654600   Sample    A    T        0      0        2 
  23 chr23_25670395     AAsi    T    G        0      0        2 
  23 chr23_25670395     AKia    T    G        0      0        2 
  23 chr23_25670395     AOna    T    G      0.5      1        2 
  23 chr23_25670395     ASom    T    G        0      0        2 
  23 chr23_25670395     HCab    T    G        0      0        2 
  23 chr23_25670395     HPrz    T    G        0      0        2 
  23 chr23_25670395     ZBoe    T    G        0      0        2 
  23 chr23_25670395     ZGre    T    G        0      0        2 
  23 chr23_25670395     ZHar    T    G        0      0        2 
  23 chr23_25670395   Sample    T    G        0      0        2 
  23 chr23_25677842     AAsi    C    A        0      0        2 
  23 chr23_25677842     AKia    C    A        0      0        2 
  23 chr23_25677842     AOna    C    A        0      0        2 
  23 chr23_25677842     ASom    C    A        0      0        2 
  23 chr23_25677842     HCab    C    A        0      0        2 
  23 chr23_25677842     HPrz    C    A        0      0        2 
  23 chr23_25677842     ZBoe    C    A      0.5      1        2 
  23 chr23_25677842     ZGre    C    A        0      0        2 
  23 chr23_25677842     ZHar    C    A        0      0        2 
  23 chr23_25677842   Sample    C    A        0      0        2 
  23 chr23_25687667     AAsi    C    G        0      0        2 
  23 chr23_25687667     AKia    C    G        0      0        2 
  23 chr23_25687667     AOna    C    G        0      0        2 
  23 chr23_25687667     ASom    C    G        0      0        2 
  23 chr23_25687667     HCab    C    G        1      2        2 
  23 chr23_25687667     HPrz    C    G        1      2        2 
  23 chr23_25687667     ZBoe    C    G        0      0        2 
  23 chr23_25687667     ZGre    C    G        0      0        2 
  23 chr23_25687667     ZHar    C    G        0      0        2 
  23 chr23_25687667   Sample    C    G        0      0        2 
  23 chr23_25733604     AAsi    A    T        0      0        2 
  23 chr23_25733604     AKia    A    T        0      0        2 
  23 chr23_25733604     AOna    A    T        0      0        2 
  23 chr23_25733604     ASom    A    T        0      0        2 
  23 chr23_25733604     HCab    A    T        0      0        2 
  23 chr23_25733604     HPrz    A    T        0      0        2 
  23 chr23_25733604     ZBoe    A    T        1      2        2 
  23 chr23_25733604     ZGre    A    T        1      2        2 
  23 chr23_25733604     ZHar    A    T        0      0        2 
  23 chr23_25733604   Sample    A    T        0      0        2 
  23 chr23_25746650     AAsi    A    C        0      0        2 
  23 chr23_25746650     AKia    A    C        0      0        2 
  23 chr23_25746650     AOna    A    C        0      0        2 
  23 chr23_25746650     ASom    A    C        0      0        2 
  23 chr23_25746650     HCab    A    C        0      0        2 
  23 chr23_25746650     HPrz    A    C        0      0        2 
  23 chr23_25746650     ZBoe    A    C        0      0        2 
  23 chr23_25746650     ZGre    A    C        0      0        2 
  23 chr23_25746650     ZHar    A    C      0.5      1        2 
  23 chr23_25746650   Sample    A    C        0      0        2 
  23 chr23_25747003     AAsi    A    C        0      0        2 
  23 chr23_25747003     AKia    A    C        0      0        2 
  23 chr23_25747003     AOna    A    C        0      0        2 
  23 chr23_25747003     ASom    A    C        0      0        2 
  23 chr23_25747003     HCab    A    C        1      2        2 
  23 chr23_25747003     HPrz    A    C        0      0        2 
  23 chr23_25747003     ZBoe    A    C        0      0        2 
  23 chr23_25747003     ZGre    A    C        0      0        2 
  23 chr23_25747003     ZHar    A    C        0      0        2 
  23 chr23_25747003   Sample    A    C        0      0        2 
  23 chr23_25748850     AAsi    A    C        0      0        2 
  23 chr23_25748850     AKia    A    C        0      0        2 
  23 chr23_25748850     AOna    A    C        0      0        2 
  23 chr23_25748850     ASom    A    C        0      0        2 
  23 chr23_25748850     HCab    A    C        1      2        2 
  23 chr23_25748850     HPrz    A    C        1      2        2 
  23 chr23_25748850     ZBoe    A    C        0      0        2 
  23 chr23_25748850     ZGre    A    C        0      0        2 
  23 chr23_25748850     ZHar    A    C        0      0        2 
  23 chr23_25748850   Sample    A    C        0      0        2 
  23 chr23_25761918     AAsi    C    A        0      0        2 
  23 chr23_25761918     AKia    C    A      0.5      1        2 
  23 chr23_25761918     AOna    C    A        0      0        2 
  23 chr23_25761918     ASom    C    A        0      0        2 
  23 chr23_25761918     HCab    C    A        0      0        2 
  23 chr23_25761918     HPrz    C    A        0      0        2 
  23 chr23_25761918     ZBoe    C    A        0      0        2 
  23 chr23_25761918     ZGre    C    A        0      0        2 
  23 chr23_25761918     ZHar    C    A        0      0        2 
  23 chr23_25761918   Sample    C    A        0      0        2 
  23 chr23_25763599     AAsi    C    A        1      2        2 
  23 chr23_25763599     AKia    C    A        0      0        2 
  23 chr23_25763599     AOna    C    A        0      0        2 
  23 chr23_25763599     ASom    C    A        1      2        2 
  23 chr23_25763599     HCab    C    A        0      0        2 
  23 chr23_25763599     HPrz    C    A        0      0        2 
  23 chr23_25763599     ZBoe    C    A        0      0        2 
  23 chr23_25763599     ZGre    C    A        0      0        2 
  23 chr23_25763599     ZHar    C    A        0      0        2 
  23 chr23_25763599   Sample    C    A        1      2        2 
  23 chr23_25779460     AAsi    A    T        0      0        2 
  23 chr23_25779460     AKia    A    T        0      0        2 
  23 chr23_25779460     AOna    A    T        0      0        2 
  23 chr23_25779460     ASom    A    T        0      0        2 
  23 chr23_25779460     HCab    A    T      0.5      1        2 
  23 chr23_25779460     HPrz    A    T        0      0        2 
  23 chr23_25779460     ZBoe    A    T        0      0        2 
  23 chr23_25779460     ZGre    A    T        0      0        2 
  23 chr23_25779460     ZHar    A    T        0      0        2 
  23 chr23_25779460   Sample    A    T        0      0        2 
  23 chr23_25784811     AAsi    G    T        0      0        2 
  23 chr23_25784811     AKia    G    T      0.5      1        2 
  23 chr23_25784811     AOna    G    T        0      0        2 
  23 chr23_25784811     ASom    G    T        0      0        2 
  23 chr23_25784811     HCab    G    T        0      0        2 
  23 chr23_25784811     HPrz    G    T        0      0        2 
  23 chr23_25784811     ZBoe    G    T        0      0        2 
  23 chr23_25784811     ZGre    G    T        0      0        2 
  23 chr23_25784811     ZHar    G    T        0      0        2 
  23 chr23_25784811   Sample    G    T        0      0        2 
  23 chr23_25850656     AAsi    C    A        0      0        2 
  23 chr23_25850656     AKia    C    A        0      0        2 
  23 chr23_25850656     AOna    C    A        0      0        2 
  23 chr23_25850656     ASom    C    A        0      0        2 
  23 chr23_25850656     HCab    C    A        1      2        2 
  23 chr23_25850656     HPrz    C    A        1      2        2 
  23 chr23_25850656     ZBoe    C    A        0      0        2 
  23 chr23_25850656     ZGre    C    A        0      0        2 
  23 chr23_25850656     ZHar    C    A        0      0        2 
  23 chr23_25850656   Sample    C    A        0      0        2 
  23 chr23_25860712     AAsi    G    C        0      0        2 
  23 chr23_25860712     AKia    G    C        0      0        2 
  23 chr23_25860712     AOna    G    C        0      0        2 
  23 chr23_25860712     ASom    G    C        0      0        2 
  23 chr23_25860712     HCab    G    C        0      0        2 
  23 chr23_25860712     HPrz    G    C      0.5      1        2 
  23 chr23_25860712     ZBoe    G    C        0      0        2 
  23 chr23_25860712     ZGre    G    C        0      0        2 
  23 chr23_25860712     ZHar    G    C        0      0        2 
  23 chr23_25860712   Sample    G    C        0      0        2 
  23 chr23_25867110     AAsi    G    T        0      0        2 
  23 chr23_25867110     AKia    G    T        0      0        2 
  23 chr23_25867110     AOna    G    T        0      0        2 
  23 chr23_25867110     ASom    G    T        0      0        2 
  23 chr23_25867110     HCab    G    T        0      0        2 
  23 chr23_25867110     HPrz    G    T        0      0        2 
  23 chr23_25867110     ZBoe    G    T      0.5      1        2 
  23 chr23_25867110     ZGre    G    T        0      0        2 
  23 chr23_25867110     ZHar    G    T        0      0        2 
  23 chr23_25867110   Sample    G    T        0      0        2 
  23 chr23_25872933     AAsi    T    A        0      0        2 
  23 chr23_25872933     AKia    T    A        0      0        2 
  23 chr23_25872933     AOna    T    A        0      0        2 
  23 chr23_25872933     ASom    T    A        0      0        2 
  23 chr23_25872933     HCab    T    A        0      0        2 
  23 chr23_25872933     HPrz    T    A        1      2        2 
  23 chr23_25872933     ZBoe    T    A        0      0        2 
  23 chr23_25872933     ZGre    T    A        0      0        2 
  23 chr23_25872933     ZHar    T    A        0      0        2 
  23 chr23_25872933   Sample    T    A        0      0        2 
  23 chr23_25876200     AAsi    A    C        0      0        2 
  23 chr23_25876200     AKia    A    C        0      0        2 
  23 chr23_25876200     AOna    A    C        0      0        2 
  23 chr23_25876200     ASom    A    C        0      0        2 
  23 chr23_25876200     HCab    A    C        1      2        2 
  23 chr23_25876200     HPrz    A    C        1      2        2 
  23 chr23_25876200     ZBoe    A    C        0      0        2 
  23 chr23_25876200     ZGre    A    C        0      0        2 
  23 chr23_25876200     ZHar    A    C        0      0        2 
  23 chr23_25876200   Sample    A    C        0      0        2 
  23 chr23_25878974     AAsi    G    T        0      0        2 
  23 chr23_25878974     AKia    G    T        0      0        2 
  23 chr23_25878974     AOna    G    T        0      0        2 
  23 chr23_25878974     ASom    G    T        0      0        2 
  23 chr23_25878974     HCab    G    T        1      2        2 
  23 chr23_25878974     HPrz    G    T        1      2        2 
  23 chr23_25878974     ZBoe    G    T        0      0        2 
  23 chr23_25878974     ZGre    G    T        0      0        2 
  23 chr23_25878974     ZHar    G    T        0      0        2 
  23 chr23_25878974   Sample    G    T        0      0        2 
  23 chr23_25886377     AAsi    G    C        0      0        2 
  23 chr23_25886377     AKia    G    C        0      0        2 
  23 chr23_25886377     AOna    G    C        0      0        2 
  23 chr23_25886377     ASom    G    C        0      0        2 
  23 chr23_25886377     HCab    G    C        0      0        2 
  23 chr23_25886377     HPrz    G    C        0      0        2 
  23 chr23_25886377     ZBoe    G    C        0      0        2 
  23 chr23_25886377     ZGre    G    C        0      0        2 
  23 chr23_25886377     ZHar    G    C        1      2        2 
  23 chr23_25886377   Sample    G    C        0      0        2 
  23 chr23_25887661     AAsi    C    G        0      0        2 
  23 chr23_25887661     AKia    C    G        0      0        2 
  23 chr23_25887661     AOna    C    G        0      0        2 
  23 chr23_25887661     ASom    C    G        0      0        2 
  23 chr23_25887661     HCab    C    G        1      2        2 
  23 chr23_25887661     HPrz    C    G        1      2        2 
  23 chr23_25887661     ZBoe    C    G        0      0        2 
  23 chr23_25887661     ZGre    C    G        0      0        2 
  23 chr23_25887661     ZHar    C    G        0      0        2 
  23 chr23_25887661   Sample    C    G        0      0        2 
  23 chr23_25914569     AAsi    A    T        0      0        2 
  23 chr23_25914569     AKia    A    T        0      0        2 
  23 chr23_25914569     AOna    A    T        0      0        2 
  23 chr23_25914569     ASom    A    T        0      0        2 
  23 chr23_25914569     HCab    A    T      0.5      1        2 
  23 chr23_25914569     HPrz    A    T        0      0        2 
  23 chr23_25914569     ZBoe    A    T        0      0        2 
  23 chr23_25914569     ZGre    A    T        0      0        2 
  23 chr23_25914569     ZHar    A    T        0      0        2 
  23 chr23_25914569   Sample    A    T        0      0        2 
  23 chr23_25921607     AAsi    G    C        0      0        2 
  23 chr23_25921607     AKia    G    C        1      2        2 
  23 chr23_25921607     AOna    G    C        1      2        2 
  23 chr23_25921607     ASom    G    C        0      0        2 
  23 chr23_25921607     HCab    G    C        0      0        2 
  23 chr23_25921607     HPrz    G    C        0      0        2 
  23 chr23_25921607     ZBoe    G    C        0      0        2 
  23 chr23_25921607     ZGre    G    C        0      0        2 
  23 chr23_25921607     ZHar    G    C        0      0        2 
  23 chr23_25921607   Sample    G    C        0      0        2 
  23 chr23_25945807     AAsi    G    C        0      0        2 
  23 chr23_25945807     AKia    G    C        0      0        2 
  23 chr23_25945807     AOna    G    C        0      0        2 
  23 chr23_25945807     ASom    G    C        0      0        2 
  23 chr23_25945807     HCab    G    C        0      0        2 
  23 chr23_25945807     HPrz    G    C        0      0        2 
  23 chr23_25945807     ZBoe    G    C        0      0        2 
  23 chr23_25945807     ZGre    G    C        0      0        2 
  23 chr23_25945807     ZHar    G    C      0.5      1        2 
  23 chr23_25945807   Sample    G    C        0      0        2 
  23 chr23_25961670     AAsi    T    G        0      0        2 
  23 chr23_25961670     AKia    T    G      0.5      1        2 
  23 chr23_25961670     AOna    T    G        0      0        2 
  23 chr23_25961670     ASom    T    G        0      0        2 
  23 chr23_25961670     HCab    T    G        0      0        2 
  23 chr23_25961670     HPrz    T    G        0      0        2 
  23 chr23_25961670     ZBoe    T    G        0      0        2 
  23 chr23_25961670     ZGre    T    G        0      0        2 
  23 chr23_25961670     ZHar    T    G        0      0        2 
  23 chr23_25961670   Sample    T    G        0      0        2 
  23 chr23_25964465     AAsi    T    A        0      0        2 
  23 chr23_25964465     AKia    T    A        0      0        2 
  23 chr23_25964465     AOna    T    A        0      0        2 
  23 chr23_25964465     ASom    T    A        0      0        2 
  23 chr23_25964465     HCab    T    A        0      0        2 
  23 chr23_25964465     HPrz    T    A        0      0        2 
  23 chr23_25964465     ZBoe    T    A      0.5      1        2 
  23 chr23_25964465     ZGre    T    A        0      0        2 
  23 chr23_25964465     ZHar    T    A        0      0        2 
  23 chr23_25964465   Sample    T    A        0      0        2 
  23 chr23_25968240     AAsi    G    T        0      0        2 
  23 chr23_25968240     AKia    G    T        0      0        2 
  23 chr23_25968240     AOna    G    T      0.5      1        2 
  23 chr23_25968240     ASom    G    T        0      0        2 
  23 chr23_25968240     HCab    G    T        0      0        2 
  23 chr23_25968240     HPrz    G    T        0      0        2 
  23 chr23_25968240     ZBoe    G    T        0      0        2 
  23 chr23_25968240     ZGre    G    T        0      0        2 
  23 chr23_25968240     ZHar    G    T        0      0        2 
  23 chr23_25968240   Sample    G    T        0      0        2 
  23 chr23_25976897     AAsi    T    G        0      0        2 
  23 chr23_25976897     AKia    T    G        0      0        2 
  23 chr23_25976897     AOna    T    G        0      0        2 
  23 chr23_25976897     ASom    T    G        0      0        2 
  23 chr23_25976897     HCab    T    G      0.5      1        2 
  23 chr23_25976897     HPrz    T    G        0      0        2 
  23 chr23_25976897     ZBoe    T    G        0      0        2 
  23 chr23_25976897     ZGre    T    G        0      0        2 
  23 chr23_25976897     ZHar    T    G        0      0        2 
  23 chr23_25976897   Sample    T    G        0      0        2 
  23 chr23_25983525     AAsi    G    C        0      0        2 
  23 chr23_25983525     AKia    G    C        0      0        2 
  23 chr23_25983525     AOna    G    C        0      0        2 
  23 chr23_25983525     ASom    G    C        0      0        2 
  23 chr23_25983525     HCab    G    C        0      0        2 
  23 chr23_25983525     HPrz    G    C        0      0        2 
  23 chr23_25983525     ZBoe    G    C        0      0        2 
  23 chr23_25983525     ZGre    G    C        0      0        2 
  23 chr23_25983525     ZHar    G    C      0.5      1        2 
  23 chr23_25983525   Sample    G    C        0      0        2 
  23 chr23_25998548     AAsi    G    T        0      0        2 
  23 chr23_25998548     AKia    G    T      0.5      1        2 
  23 chr23_25998548     AOna    G    T        0      0        2 
  23 chr23_25998548     ASom    G    T        0      0        2 
  23 chr23_25998548     HCab    G    T        0      0        2 
  23 chr23_25998548     HPrz    G    T        0      0        2 
  23 chr23_25998548     ZBoe    G    T        0      0        2 
  23 chr23_25998548     ZGre    G    T        0      0        2 
  23 chr23_25998548     ZHar    G    T        0      0        2 
  23 chr23_25998548   Sample    G    T        0      0        2 
  23 chr23_26050061     AAsi    T    A        0      0        2 
  23 chr23_26050061     AKia    T    A        0      0        2 
  23 chr23_26050061     AOna    T    A        0      0        2 
  23 chr23_26050061     ASom    T    A        0      0        2 
  23 chr23_26050061     HCab    T    A        0      0        2 
  23 chr23_26050061     HPrz    T    A        1      2        2 
  23 chr23_26050061     ZBoe    T    A        0      0        2 
  23 chr23_26050061     ZGre    T    A        0      0        2 
  23 chr23_26050061     ZHar    T    A        0      0        2 
  23 chr23_26050061   Sample    T    A        0      0        2 
  23 chr23_26065290     AAsi    A    C        0      0        2 
  23 chr23_26065290     AKia    A    C        0      0        2 
  23 chr23_26065290     AOna    A    C        0      0        2 
  23 chr23_26065290     ASom    A    C        0      0        2 
  23 chr23_26065290     HCab    A    C        0      0        2 
  23 chr23_26065290     HPrz    A    C        0      0        2 
  23 chr23_26065290     ZBoe    A    C        0      0        2 
  23 chr23_26065290     ZGre    A    C        1      2        2 
  23 chr23_26065290     ZHar    A    C        0      0        2 
  23 chr23_26065290   Sample    A    C        0      0        2 
  23 chr23_26072934     AAsi    G    T        0      0        2 
  23 chr23_26072934     AKia    G    T        0      0        2 
  23 chr23_26072934     AOna    G    T        0      0        2 
  23 chr23_26072934     ASom    G    T        0      0        2 
  23 chr23_26072934     HCab    G    T        1      2        2 
  23 chr23_26072934     HPrz    G    T        1      2        2 
  23 chr23_26072934     ZBoe    G    T        0      0        2 
  23 chr23_26072934     ZGre    G    T        0      0        2 
  23 chr23_26072934     ZHar    G    T        0      0        2 
  23 chr23_26072934   Sample    G    T        0      0        2 
  23 chr23_26084663     AAsi    C    G        0      0        2 
  23 chr23_26084663     AKia    C    G        0      0        2 
  23 chr23_26084663     AOna    C    G        0      0        2 
  23 chr23_26084663     ASom    C    G        0      0        2 
  23 chr23_26084663     HCab    C    G        0      0        2 
  23 chr23_26084663     HPrz    C    G        0      0        2 
  23 chr23_26084663     ZBoe    C    G        0      0        2 
  23 chr23_26084663     ZGre    C    G        1      2        2 
  23 chr23_26084663     ZHar    C    G        0      0        2 
  23 chr23_26084663   Sample    C    G        0      0        2 
  23 chr23_26085467     AAsi    T    A        0      0        2 
  23 chr23_26085467     AKia    T    A        0      0        2 
  23 chr23_26085467     AOna    T    A        0      0        2 
  23 chr23_26085467     ASom    T    A        0      0        2 
  23 chr23_26085467     HCab    T    A        1      2        2 
  23 chr23_26085467     HPrz    T    A        0      0        2 
  23 chr23_26085467     ZBoe    T    A        0      0        2 
  23 chr23_26085467     ZGre    T    A        0      0        2 
  23 chr23_26085467     ZHar    T    A        0      0        2 
  23 chr23_26085467   Sample    T    A        0      0        2 
  23 chr23_26087898     AAsi    A    C        0      0        2 
  23 chr23_26087898     AKia    A    C        0      0        2 
  23 chr23_26087898     AOna    A    C        0      0        2 
  23 chr23_26087898     ASom    A    C        1      2        2 
  23 chr23_26087898     HCab    A    C        0      0        2 
  23 chr23_26087898     HPrz    A    C        0      0        2 
  23 chr23_26087898     ZBoe    A    C        0      0        2 
  23 chr23_26087898     ZGre    A    C        0      0        2 
  23 chr23_26087898     ZHar    A    C        0      0        2 
  23 chr23_26087898   Sample    A    C        0      0        2 
  23 chr23_26097256     AAsi    C    G        0      0        2 
  23 chr23_26097256     AKia    C    G        0      0        2 
  23 chr23_26097256     AOna    C    G        0      0        2 
  23 chr23_26097256     ASom    C    G        0      0        2 
  23 chr23_26097256     HCab    C    G      0.5      1        2 
  23 chr23_26097256     HPrz    C    G        0      0        2 
  23 chr23_26097256     ZBoe    C    G        0      0        2 
  23 chr23_26097256     ZGre    C    G        0      0        2 
  23 chr23_26097256     ZHar    C    G        0      0        2 
  23 chr23_26097256   Sample    C    G        0      0        2 
  23 chr23_26109400     AAsi    A    T        0      0        2 
  23 chr23_26109400     AKia    A    T        0      0        2 
  23 chr23_26109400     AOna    A    T        0      0        2 
  23 chr23_26109400     ASom    A    T        0      0        2 
  23 chr23_26109400     HCab    A    T        1      2        2 
  23 chr23_26109400     HPrz    A    T        1      2        2 
  23 chr23_26109400     ZBoe    A    T        0      0        2 
  23 chr23_26109400     ZGre    A    T        0      0        2 
  23 chr23_26109400     ZHar    A    T        0      0        2 
  23 chr23_26109400   Sample    A    T        0      0        2 
  23 chr23_26112248     AAsi    C    G        0      0        2 
  23 chr23_26112248     AKia    C    G        0      0        2 
  23 chr23_26112248     AOna    C    G      0.5      1        2 
  23 chr23_26112248     ASom    C    G        0      0        2 
  23 chr23_26112248     HCab    C    G        1      2        2 
  23 chr23_26112248     HPrz    C    G        1      2        2 
  23 chr23_26112248     ZBoe    C    G        0      0        2 
  23 chr23_26112248     ZGre    C    G        0      0        2 
  23 chr23_26112248     ZHar    C    G        0      0        2 
  23 chr23_26112248   Sample    C    G        0      0        2 
  23 chr23_26122477     AAsi    A    C        0      0        2 
  23 chr23_26122477     AKia    A    C        0      0        2 
  23 chr23_26122477     AOna    A    C        0      0        2 
  23 chr23_26122477     ASom    A    C        0      0        2 
  23 chr23_26122477     HCab    A    C      0.5      1        2 
  23 chr23_26122477     HPrz    A    C        1      2        2 
  23 chr23_26122477     ZBoe    A    C        0      0        2 
  23 chr23_26122477     ZGre    A    C        0      0        2 
  23 chr23_26122477     ZHar    A    C        0      0        2 
  23 chr23_26122477   Sample    A    C        0      0        2 
  23 chr23_26125151     AAsi    G    T        0      0        2 
  23 chr23_26125151     AKia    G    T        0      0        2 
  23 chr23_26125151     AOna    G    T        0      0        2 
  23 chr23_26125151     ASom    G    T        0      0        2 
  23 chr23_26125151     HCab    G    T        0      0        2 
  23 chr23_26125151     HPrz    G    T        0      0        2 
  23 chr23_26125151     ZBoe    G    T        0      0        2 
  23 chr23_26125151     ZGre    G    T        1      2        2 
  23 chr23_26125151     ZHar    G    T        0      0        2 
  23 chr23_26125151   Sample    G    T        0      0        2 
  23 chr23_26132227     AAsi    T    A        0      0        2 
  23 chr23_26132227     AKia    T    A        0      0        2 
  23 chr23_26132227     AOna    T    A        0      0        2 
  23 chr23_26132227     ASom    T    A        0      0        2 
  23 chr23_26132227     HCab    T    A        1      2        2 
  23 chr23_26132227     HPrz    T    A        1      2        2 
  23 chr23_26132227     ZBoe    T    A        0      0        2 
  23 chr23_26132227     ZGre    T    A        0      0        2 
  23 chr23_26132227     ZHar    T    A        0      0        2 
  23 chr23_26132227   Sample    T    A        0      0        2 
  23 chr23_26138812     AAsi    G    C        0      0        2 
  23 chr23_26138812     AKia    G    C        0      0        2 
  23 chr23_26138812     AOna    G    C        0      0        2 
  23 chr23_26138812     ASom    G    C        0      0        2 
  23 chr23_26138812     HCab    G    C        0      0        2 
  23 chr23_26138812     HPrz    G    C        0      0        2 
  23 chr23_26138812     ZBoe    G    C        1      2        2 
  23 chr23_26138812     ZGre    G    C        0      0        2 
  23 chr23_26138812     ZHar    G    C        0      0        2 
  23 chr23_26138812   Sample    G    C        0      0        2 
  23 chr23_26151106     AAsi    G    T        0      0        2 
  23 chr23_26151106     AKia    G    T        1      2        2 
  23 chr23_26151106     AOna    G    T        0      0        2 
  23 chr23_26151106     ASom    G    T        0      0        2 
  23 chr23_26151106     HCab    G    T        0      0        2 
  23 chr23_26151106     HPrz    G    T        0      0        2 
  23 chr23_26151106     ZBoe    G    T        0      0        2 
  23 chr23_26151106     ZGre    G    T        0      0        2 
  23 chr23_26151106     ZHar    G    T        0      0        2 
  23 chr23_26151106   Sample    G    T        0      0        2 
  23 chr23_26168297     AAsi    C    G        1      2        2 
  23 chr23_26168297     AKia    C    G        0      0        2 
  23 chr23_26168297     AOna    C    G        0      0        2 
  23 chr23_26168297     ASom    C    G        0      0        2 
  23 chr23_26168297     HCab    C    G        0      0        2 
  23 chr23_26168297     HPrz    C    G        0      0        2 
  23 chr23_26168297     ZBoe    C    G        0      0        2 
  23 chr23_26168297     ZGre    C    G        0      0        2 
  23 chr23_26168297     ZHar    C    G        0      0        2 
  23 chr23_26168297   Sample    C    G        1      2        2 
  23 chr23_26247279     AAsi    T    A        0      0        2 
  23 chr23_26247279     AKia    T    A        0      0        2 
  23 chr23_26247279     AOna    T    A        0      0        2 
  23 chr23_26247279     ASom    T    A      0.5      1        2 
  23 chr23_26247279     HCab    T    A        0      0        2 
  23 chr23_26247279     HPrz    T    A        0      0        2 
  23 chr23_26247279     ZBoe    T    A        0      0        2 
  23 chr23_26247279     ZGre    T    A        0      0        2 
  23 chr23_26247279     ZHar    T    A        0      0        2 
  23 chr23_26247279   Sample    T    A        0      0        2 
  23 chr23_26265867     AAsi    T    A        1      2        2 
  23 chr23_26265867     AKia    T    A        0      0        2 
  23 chr23_26265867     AOna    T    A        0      0        2 
  23 chr23_26265867     ASom    T    A        1      2        2 
  23 chr23_26265867     HCab    T    A        0      0        2 
  23 chr23_26265867     HPrz    T    A        0      0        2 
  23 chr23_26265867     ZBoe    T    A        0      0        2 
  23 chr23_26265867     ZGre    T    A        0      0        2 
  23 chr23_26265867     ZHar    T    A        0      0        2 
  23 chr23_26265867   Sample    T    A        1      2        2 
  23 chr23_26278592     AAsi    G    C        1      2        2 
  23 chr23_26278592     AKia    G    C        0      0        2 
  23 chr23_26278592     AOna    G    C        0      0        2 
  23 chr23_26278592     ASom    G    C        1      2        2 
  23 chr23_26278592     HCab    G    C        0      0        2 
  23 chr23_26278592     HPrz    G    C        0      0        2 
  23 chr23_26278592     ZBoe    G    C        0      0        2 
  23 chr23_26278592     ZGre    G    C        0      0        2 
  23 chr23_26278592     ZHar    G    C        0      0        2 
  23 chr23_26278592   Sample    G    C        1      2        2 
  23 chr23_26315720     AAsi    G    T        0      0        2 
  23 chr23_26315720     AKia    G    T        0      0        2 
  23 chr23_26315720     AOna    G    T        0      0        2 
  23 chr23_26315720     ASom    G    T        0      0        2 
  23 chr23_26315720     HCab    G    T        0      0        2 
  23 chr23_26315720     HPrz    G    T        0      0        2 
  23 chr23_26315720     ZBoe    G    T        0      0        2 
  23 chr23_26315720     ZGre    G    T        0      0        2 
  23 chr23_26315720     ZHar    G    T      0.5      1        2 
  23 chr23_26315720   Sample    G    T        0      0        2 
  23 chr23_26347794     AAsi    T    G        0      0        2 
  23 chr23_26347794     AKia    T    G        0      0        2 
  23 chr23_26347794     AOna    T    G        0      0        2 
  23 chr23_26347794     ASom    T    G        0      0        2 
  23 chr23_26347794     HCab    T    G        0      0        2 
  23 chr23_26347794     HPrz    T    G        0      0        2 
  23 chr23_26347794     ZBoe    T    G        0      0        2 
  23 chr23_26347794     ZGre    T    G        0      0        2 
  23 chr23_26347794     ZHar    T    G        1      2        2 
  23 chr23_26347794   Sample    T    G        0      0        2 
  23 chr23_26350481     AAsi    G    T        0      0        2 
  23 chr23_26350481     AKia    G    T        0      0        2 
  23 chr23_26350481     AOna    G    T        0      0        2 
  23 chr23_26350481     ASom    G    T        0      0        2 
  23 chr23_26350481     HCab    G    T        0      0        2 
  23 chr23_26350481     HPrz    G    T        0      0        2 
  23 chr23_26350481     ZBoe    G    T      0.5      1        2 
  23 chr23_26350481     ZGre    G    T        0      0        2 
  23 chr23_26350481     ZHar    G    T        0      0        2 
  23 chr23_26350481   Sample    G    T        0      0        2 
  23 chr23_26353647     AAsi    G    C        0      0        2 
  23 chr23_26353647     AKia    G    C        1      2        2 
  23 chr23_26353647     AOna    G    C        0      0        2 
  23 chr23_26353647     ASom    G    C        0      0        2 
  23 chr23_26353647     HCab    G    C        0      0        2 
  23 chr23_26353647     HPrz    G    C        0      0        2 
  23 chr23_26353647     ZBoe    G    C        0      0        2 
  23 chr23_26353647     ZGre    G    C        0      0        2 
  23 chr23_26353647     ZHar    G    C        0      0        2 
  23 chr23_26353647   Sample    G    C        0      0        2 
  23 chr23_26357080     AAsi    A    C        0      0        2 
  23 chr23_26357080     AKia    A    C        0      0        2 
  23 chr23_26357080     AOna    A    C        0      0        2 
  23 chr23_26357080     ASom    A    C        0      0        2 
  23 chr23_26357080     HCab    A    C        0      0        2 
  23 chr23_26357080     HPrz    A    C        0      0        2 
  23 chr23_26357080     ZBoe    A    C        0      0        2 
  23 chr23_26357080     ZGre    A    C        0      0        2 
  23 chr23_26357080     ZHar    A    C      0.5      1        2 
  23 chr23_26357080   Sample    A    C        0      0        2 
  23 chr23_26357200     AAsi    G    T        0      0        2 
  23 chr23_26357200     AKia    G    T        0      0        2 
  23 chr23_26357200     AOna    G    T        0      0        2 
  23 chr23_26357200     ASom    G    T        0      0        2 
  23 chr23_26357200     HCab    G    T        0      0        2 
  23 chr23_26357200     HPrz    G    T      0.5      1        2 
  23 chr23_26357200     ZBoe    G    T        0      0        2 
  23 chr23_26357200     ZGre    G    T        0      0        2 
  23 chr23_26357200     ZHar    G    T        0      0        2 
  23 chr23_26357200   Sample    G    T        0      0        2 
  23 chr23_26357222     AAsi    T    G        0      0        2 
  23 chr23_26357222     AKia    T    G        0      0        2 
  23 chr23_26357222     AOna    T    G        0      0        2 
  23 chr23_26357222     ASom    T    G        0      0        2 
  23 chr23_26357222     HCab    T    G        0      0        2 
  23 chr23_26357222     HPrz    T    G        0      0        2 
  23 chr23_26357222     ZBoe    T    G        1      2        2 
  23 chr23_26357222     ZGre    T    G        1      2        2 
  23 chr23_26357222     ZHar    T    G        1      2        2 
  23 chr23_26357222   Sample    T    G        0      0        2 
  23 chr23_26359521     AAsi    A    C        1      2        2 
  23 chr23_26359521     AKia    A    C        0      0        2 
  23 chr23_26359521     AOna    A    C        0      0        2 
  23 chr23_26359521     ASom    A    C        1      2        2 
  23 chr23_26359521     HCab    A    C        0      0        2 
  23 chr23_26359521     HPrz    A    C        0      0        2 
  23 chr23_26359521     ZBoe    A    C        0      0        2 
  23 chr23_26359521     ZGre    A    C        0      0        2 
  23 chr23_26359521     ZHar    A    C        0      0        2 
  23 chr23_26359521   Sample    A    C        1      2        2 
  23 chr23_26393196     AAsi    A    C        0      0        2 
  23 chr23_26393196     AKia    A    C        0      0        2 
  23 chr23_26393196     AOna    A    C        0      0        2 
  23 chr23_26393196     ASom    A    C        0      0        2 
  23 chr23_26393196     HCab    A    C        1      2        2 
  23 chr23_26393196     HPrz    A    C        1      2        2 
  23 chr23_26393196     ZBoe    A    C        0      0        2 
  23 chr23_26393196     ZGre    A    C        0      0        2 
  23 chr23_26393196     ZHar    A    C        0      0        2 
  23 chr23_26393196   Sample    A    C        0      0        2 
  23 chr23_26418927     AAsi    A    C        0      0        2 
  23 chr23_26418927     AKia    A    C        0      0        2 
  23 chr23_26418927     AOna    A    C        0      0        2 
  23 chr23_26418927     ASom    A    C        0      0        2 
  23 chr23_26418927     HCab    A    C        0      0        2 
  23 chr23_26418927     HPrz    A    C      0.5      1        2 
  23 chr23_26418927     ZBoe    A    C        0      0        2 
  23 chr23_26418927     ZGre    A    C        0      0        2 
  23 chr23_26418927     ZHar    A    C        0      0        2 
  23 chr23_26418927   Sample    A    C        0      0        2 
  23 chr23_26436987     AAsi    G    T        0      0        2 
  23 chr23_26436987     AKia    G    T        0      0        2 
  23 chr23_26436987     AOna    G    T        0      0        2 
  23 chr23_26436987     ASom    G    T        0      0        2 
  23 chr23_26436987     HCab    G    T      0.5      1        2 
  23 chr23_26436987     HPrz    G    T        0      0        2 
  23 chr23_26436987     ZBoe    G    T        0      0        2 
  23 chr23_26436987     ZGre    G    T        0      0        2 
  23 chr23_26436987     ZHar    G    T        0      0        2 
  23 chr23_26436987   Sample    G    T        0      0        2 
  23 chr23_26448880     AAsi    T    A        0      0        2 
  23 chr23_26448880     AKia    T    A        0      0        2 
  23 chr23_26448880     AOna    T    A        0      0        2 
  23 chr23_26448880     ASom    T    A        0      0        2 
  23 chr23_26448880     HCab    T    A        0      0        2 
  23 chr23_26448880     HPrz    T    A      0.5      1        2 
  23 chr23_26448880     ZBoe    T    A        0      0        2 
  23 chr23_26448880     ZGre    T    A        0      0        2 
  23 chr23_26448880     ZHar    T    A        0      0        2 
  23 chr23_26448880   Sample    T    A        0      0        2 
  23 chr23_26460688     AAsi    T    G        0      0        2 
  23 chr23_26460688     AKia    T    G        0      0        2 
  23 chr23_26460688     AOna    T    G        0      0        2 
  23 chr23_26460688     ASom    T    G        0      0        2 
  23 chr23_26460688     HCab    T    G        1      2        2 
  23 chr23_26460688     HPrz    T    G        1      2        2 
  23 chr23_26460688     ZBoe    T    G        0      0        2 
  23 chr23_26460688     ZGre    T    G        0      0        2 
  23 chr23_26460688     ZHar    T    G        0      0        2 
  23 chr23_26460688   Sample    T    G        0      0        2 
  23 chr23_26482215     AAsi    A    C        0      0        2 
  23 chr23_26482215     AKia    A    C        0      0        2 
  23 chr23_26482215     AOna    A    C        0      0        2 
  23 chr23_26482215     ASom    A    C        0      0        2 
  23 chr23_26482215     HCab    A    C      0.5      1        2 
  23 chr23_26482215     HPrz    A    C        0      0        2 
  23 chr23_26482215     ZBoe    A    C        0      0        2 
  23 chr23_26482215     ZGre    A    C        0      0        2 
  23 chr23_26482215     ZHar    A    C        0      0        2 
  23 chr23_26482215   Sample    A    C        0      0        2 
  23 chr23_26482833     AAsi    C    G      0.5      1        2 
  23 chr23_26482833     AKia    C    G        0      0        2 
  23 chr23_26482833     AOna    C    G        0      0        2 
  23 chr23_26482833     ASom    C    G        0      0        2 
  23 chr23_26482833     HCab    C    G        0      0        2 
  23 chr23_26482833     HPrz    C    G        0      0        2 
  23 chr23_26482833     ZBoe    C    G        0      0        2 
  23 chr23_26482833     ZGre    C    G        0      0        2 
  23 chr23_26482833     ZHar    C    G        0      0        2 
  23 chr23_26482833   Sample    C    G        0      0        2 
  23 chr23_26498319     AAsi    T    A        0      0        2 
  23 chr23_26498319     AKia    T    A        0      0        2 
  23 chr23_26498319     AOna    T    A        0      0        2 
  23 chr23_26498319     ASom    T    A        0      0        2 
  23 chr23_26498319     HCab    T    A        0      0        2 
  23 chr23_26498319     HPrz    T    A      0.5      1        2 
  23 chr23_26498319     ZBoe    T    A        0      0        2 
  23 chr23_26498319     ZGre    T    A        0      0        2 
  23 chr23_26498319     ZHar    T    A        0      0        2 
  23 chr23_26498319   Sample    T    A        0      0        2 
  23 chr23_26509598     AAsi    G    T        0      0        2 
  23 chr23_26509598     AKia    G    T        0      0        2 
  23 chr23_26509598     AOna    G    T        0      0        2 
  23 chr23_26509598     ASom    G    T        0      0        2 
  23 chr23_26509598     HCab    G    T        0      0        2 
  23 chr23_26509598     HPrz    G    T        0      0        2 
  23 chr23_26509598     ZBoe    G    T      0.5      1        2 
  23 chr23_26509598     ZGre    G    T        1      2        2 
  23 chr23_26509598     ZHar    G    T        0      0        2 
  23 chr23_26509598   Sample    G    T        0      0        2 
  23 chr23_26566397     AAsi    T    G        0      0        2 
  23 chr23_26566397     AKia    T    G        0      0        2 
  23 chr23_26566397     AOna    T    G      0.5      1        2 
  23 chr23_26566397     ASom    T    G        0      0        2 
  23 chr23_26566397     HCab    T    G        0      0        2 
  23 chr23_26566397     HPrz    T    G        0      0        2 
  23 chr23_26566397     ZBoe    T    G        0      0        2 
  23 chr23_26566397     ZGre    T    G        0      0        2 
  23 chr23_26566397     ZHar    T    G        0      0        2 
  23 chr23_26566397   Sample    T    G        0      0        2 
  23 chr23_26611378     AAsi    G    T        0      0        2 
  23 chr23_26611378     AKia    G    T        0      0        2 
  23 chr23_26611378     AOna    G    T        0      0        2 
  23 chr23_26611378     ASom    G    T        0      0        2 
  23 chr23_26611378     HCab    G    T        1      2        2 
  23 chr23_26611378     HPrz    G    T        1      2        2 
  23 chr23_26611378     ZBoe    G    T        0      0        2 
  23 chr23_26611378     ZGre    G    T        0      0        2 
  23 chr23_26611378     ZHar    G    T        0      0        2 
  23 chr23_26611378   Sample    G    T        0      0        2 
  23 chr23_26638465     AAsi    C    G        0      0        2 
  23 chr23_26638465     AKia    C    G        0      0        2 
  23 chr23_26638465     AOna    C    G        0      0        2 
  23 chr23_26638465     ASom    C    G        0      0        2 
  23 chr23_26638465     HCab    C    G        1      2        2 
  23 chr23_26638465     HPrz    C    G        1      2        2 
  23 chr23_26638465     ZBoe    C    G        0      0        2 
  23 chr23_26638465     ZGre    C    G        0      0        2 
  23 chr23_26638465     ZHar    C    G        0      0        2 
  23 chr23_26638465   Sample    C    G        0      0        2 
  23 chr23_26676493     AAsi    A    C        0      0        2 
  23 chr23_26676493     AKia    A    C        0      0        2 
  23 chr23_26676493     AOna    A    C        0      0        2 
  23 chr23_26676493     ASom    A    C        0      0        2 
  23 chr23_26676493     HCab    A    C        1      2        2 
  23 chr23_26676493     HPrz    A    C        1      2        2 
  23 chr23_26676493     ZBoe    A    C        0      0        2 
  23 chr23_26676493     ZGre    A    C        0      0        2 
  23 chr23_26676493     ZHar    A    C        0      0        2 
  23 chr23_26676493   Sample    A    C        0      0        2 
  23 chr23_26688113     AAsi    T    A        1      2        2 
  23 chr23_26688113     AKia    T    A        0      0        2 
  23 chr23_26688113     AOna    T    A        0      0        2 
  23 chr23_26688113     ASom    T    A        0      0        2 
  23 chr23_26688113     HCab    T    A        0      0        2 
  23 chr23_26688113     HPrz    T    A        0      0        2 
  23 chr23_26688113     ZBoe    T    A        0      0        2 
  23 chr23_26688113     ZGre    T    A        0      0        2 
  23 chr23_26688113     ZHar    T    A        0      0        2 
  23 chr23_26688113   Sample    T    A        1      2        2 
  23 chr23_26689664     AAsi    G    C        0      0        2 
  23 chr23_26689664     AKia    G    C        0      0        2 
  23 chr23_26689664     AOna    G    C        0      0        2 
  23 chr23_26689664     ASom    G    C        0      0        2 
  23 chr23_26689664     HCab    G    C        0      0        2 
  23 chr23_26689664     HPrz    G    C        0      0        2 
  23 chr23_26689664     ZBoe    G    C        0      0        2 
  23 chr23_26689664     ZGre    G    C        0      0        2 
  23 chr23_26689664     ZHar    G    C        1      2        2 
  23 chr23_26689664   Sample    G    C        0      0        2 
  23 chr23_26706114     AAsi    C    G        0      0        2 
  23 chr23_26706114     AKia    C    G        0      0        2 
  23 chr23_26706114     AOna    C    G        0      0        2 
  23 chr23_26706114     ASom    C    G        0      0        2 
  23 chr23_26706114     HCab    C    G        1      2        2 
  23 chr23_26706114     HPrz    C    G        1      2        2 
  23 chr23_26706114     ZBoe    C    G        0      0        2 
  23 chr23_26706114     ZGre    C    G        0      0        2 
  23 chr23_26706114     ZHar    C    G        0      0        2 
  23 chr23_26706114   Sample    C    G        0      0        2 
  23 chr23_26708012     AAsi    C    A        0      0        2 
  23 chr23_26708012     AKia    C    A        0      0        2 
  23 chr23_26708012     AOna    C    A        0      0        2 
  23 chr23_26708012     ASom    C    A        0      0        2 
  23 chr23_26708012     HCab    C    A        1      2        2 
  23 chr23_26708012     HPrz    C    A        1      2        2 
  23 chr23_26708012     ZBoe    C    A        0      0        2 
  23 chr23_26708012     ZGre    C    A        0      0        2 
  23 chr23_26708012     ZHar    C    A        0      0        2 
  23 chr23_26708012   Sample    C    A        0      0        2 
  23 chr23_26708014     AAsi    C    A        0      0        2 
  23 chr23_26708014     AKia    C    A        0      0        2 
  23 chr23_26708014     AOna    C    A        0      0        2 
  23 chr23_26708014     ASom    C    A        0      0        2 
  23 chr23_26708014     HCab    C    A      0.5      1        2 
  23 chr23_26708014     HPrz    C    A      0.5      1        2 
  23 chr23_26708014     ZBoe    C    A        0      0        2 
  23 chr23_26708014     ZGre    C    A        0      0        2 
  23 chr23_26708014     ZHar    C    A        0      0        2 
  23 chr23_26708014   Sample    C    A        0      0        2 
  23 chr23_26755658     AAsi    T    A        0      0        2 
  23 chr23_26755658     AKia    T    A        0      0        2 
  23 chr23_26755658     AOna    T    A        0      0        2 
  23 chr23_26755658     ASom    T    A        0      0        2 
  23 chr23_26755658     HCab    T    A        1      2        2 
  23 chr23_26755658     HPrz    T    A        1      2        2 
  23 chr23_26755658     ZBoe    T    A        0      0        2 
  23 chr23_26755658     ZGre    T    A        0      0        2 
  23 chr23_26755658     ZHar    T    A        0      0        2 
  23 chr23_26755658   Sample    T    A        0      0        2 
  23 chr23_26777480     AAsi    C    A      0.5      1        2 
  23 chr23_26777480     AKia    C    A        0      0        2 
  23 chr23_26777480     AOna    C    A        0      0        2 
  23 chr23_26777480     ASom    C    A        0      0        2 
  23 chr23_26777480     HCab    C    A        0      0        2 
  23 chr23_26777480     HPrz    C    A        0      0        2 
  23 chr23_26777480     ZBoe    C    A        0      0        2 
  23 chr23_26777480     ZGre    C    A        0      0        2 
  23 chr23_26777480     ZHar    C    A        0      0        2 
  23 chr23_26777480   Sample    C    A        0      0        2 
  23 chr23_26778266     AAsi    G    T        0      0        2 
  23 chr23_26778266     AKia    G    T        0      0        2 
  23 chr23_26778266     AOna    G    T        0      0        2 
  23 chr23_26778266     ASom    G    T        0      0        2 
  23 chr23_26778266     HCab    G    T        1      2        2 
  23 chr23_26778266     HPrz    G    T        1      2        2 
  23 chr23_26778266     ZBoe    G    T        0      0        2 
  23 chr23_26778266     ZGre    G    T        0      0        2 
  23 chr23_26778266     ZHar    G    T        0      0        2 
  23 chr23_26778266   Sample    G    T        0      0        2 
  23 chr23_26782251     AAsi    C    A        0      0        2 
  23 chr23_26782251     AKia    C    A        1      2        2 
  23 chr23_26782251     AOna    C    A        1      2        2 
  23 chr23_26782251     ASom    C    A        0      0        2 
  23 chr23_26782251     HCab    C    A        0      0        2 
  23 chr23_26782251     HPrz    C    A        0      0        2 
  23 chr23_26782251     ZBoe    C    A        0      0        2 
  23 chr23_26782251     ZGre    C    A        0      0        2 
  23 chr23_26782251     ZHar    C    A        0      0        2 
  23 chr23_26782251   Sample    C    A        0      0        2 
  23 chr23_26798462     AAsi    G    C        0      0        2 
  23 chr23_26798462     AKia    G    C        1      2        2 
  23 chr23_26798462     AOna    G    C      0.5      1        2 
  23 chr23_26798462     ASom    G    C        0      0        2 
  23 chr23_26798462     HCab    G    C        0      0        2 
  23 chr23_26798462     HPrz    G    C        0      0        2 
  23 chr23_26798462     ZBoe    G    C        0      0        2 
  23 chr23_26798462     ZGre    G    C        0      0        2 
  23 chr23_26798462     ZHar    G    C        0      0        2 
  23 chr23_26798462   Sample    G    C        0      0        2 
  23 chr23_26817410     AAsi    T    G        0      0        2 
  23 chr23_26817410     AKia    T    G        0      0        2 
  23 chr23_26817410     AOna    T    G        0      0        2 
  23 chr23_26817410     ASom    T    G        0      0        2 
  23 chr23_26817410     HCab    T    G        1      2        2 
  23 chr23_26817410     HPrz    T    G        1      2        2 
  23 chr23_26817410     ZBoe    T    G        0      0        2 
  23 chr23_26817410     ZGre    T    G        0      0        2 
  23 chr23_26817410     ZHar    T    G        0      0        2 
  23 chr23_26817410   Sample    T    G        0      0        2 
  23 chr23_26820090     AAsi    C    G        0      0        2 
  23 chr23_26820090     AKia    C    G        0      0        2 
  23 chr23_26820090     AOna    C    G        0      0        2 
  23 chr23_26820090     ASom    C    G        0      0        2 
  23 chr23_26820090     HCab    C    G        1      2        2 
  23 chr23_26820090     HPrz    C    G        1      2        2 
  23 chr23_26820090     ZBoe    C    G        0      0        2 
  23 chr23_26820090     ZGre    C    G        0      0        2 
  23 chr23_26820090     ZHar    C    G        0      0        2 
  23 chr23_26820090   Sample    C    G        0      0        2 
  23 chr23_26821477     AAsi    G    C        0      0        2 
  23 chr23_26821477     AKia    G    C        0      0        2 
  23 chr23_26821477     AOna    G    C        0      0        2 
  23 chr23_26821477     ASom    G    C        0      0        2 
  23 chr23_26821477     HCab    G    C        1      2        2 
  23 chr23_26821477     HPrz    G    C        0      0        2 
  23 chr23_26821477     ZBoe    G    C        0      0        2 
  23 chr23_26821477     ZGre    G    C        0      0        2 
  23 chr23_26821477     ZHar    G    C        0      0        2 
  23 chr23_26821477   Sample    G    C        0      0        2 
  23 chr23_26822792     AAsi    G    C        0      0        2 
  23 chr23_26822792     AKia    G    C        0      0        2 
  23 chr23_26822792     AOna    G    C        0      0        2 
  23 chr23_26822792     ASom    G    C        0      0        2 
  23 chr23_26822792     HCab    G    C        0      0        2 
  23 chr23_26822792     HPrz    G    C        0      0        2 
  23 chr23_26822792     ZBoe    G    C        0      0        2 
  23 chr23_26822792     ZGre    G    C        1      2        2 
  23 chr23_26822792     ZHar    G    C        0      0        2 
  23 chr23_26822792   Sample    G    C        0      0        2 
  23 chr23_26879296     AAsi    C    G        0      0        2 
  23 chr23_26879296     AKia    C    G        0      0        2 
  23 chr23_26879296     AOna    C    G        0      0        2 
  23 chr23_26879296     ASom    C    G        0      0        2 
  23 chr23_26879296     HCab    C    G        1      2        2 
  23 chr23_26879296     HPrz    C    G        0      0        2 
  23 chr23_26879296     ZBoe    C    G        0      0        2 
  23 chr23_26879296     ZGre    C    G        0      0        2 
  23 chr23_26879296     ZHar    C    G        0      0        2 
  23 chr23_26879296   Sample    C    G        0      0        2 
  23 chr23_26879557     AAsi    T    G        0      0        2 
  23 chr23_26879557     AKia    T    G        0      0        2 
  23 chr23_26879557     AOna    T    G        0      0        2 
  23 chr23_26879557     ASom    T    G        0      0        2 
  23 chr23_26879557     HCab    T    G        1      2        2 
  23 chr23_26879557     HPrz    T    G        1      2        2 
  23 chr23_26879557     ZBoe    T    G        0      0        2 
  23 chr23_26879557     ZGre    T    G        0      0        2 
  23 chr23_26879557     ZHar    T    G        0      0        2 
  23 chr23_26879557   Sample    T    G        0      0        2 
  23 chr23_26900899     AAsi    C    A        0      0        2 
  23 chr23_26900899     AKia    C    A        0      0        2 
  23 chr23_26900899     AOna    C    A        0      0        2 
  23 chr23_26900899     ASom    C    A        0      0        2 
  23 chr23_26900899     HCab    C    A        1      2        2 
  23 chr23_26900899     HPrz    C    A        1      2        2 
  23 chr23_26900899     ZBoe    C    A        0      0        2 
  23 chr23_26900899     ZGre    C    A        0      0        2 
  23 chr23_26900899     ZHar    C    A        0      0        2 
  23 chr23_26900899   Sample    C    A        0      0        2 
  23 chr23_26909882     AAsi    A    C        0      0        2 
  23 chr23_26909882     AKia    A    C        0      0        2 
  23 chr23_26909882     AOna    A    C        0      0        2 
  23 chr23_26909882     ASom    A    C        0      0        2 
  23 chr23_26909882     HCab    A    C        0      0        2 
  23 chr23_26909882     HPrz    A    C      0.5      1        2 
  23 chr23_26909882     ZBoe    A    C        0      0        2 
  23 chr23_26909882     ZGre    A    C        0      0        2 
  23 chr23_26909882     ZHar    A    C        0      0        2 
  23 chr23_26909882   Sample    A    C        0      0        2 
  23 chr23_26921049     AAsi    G    T        0      0        2 
  23 chr23_26921049     AKia    G    T      0.5      1        2 
  23 chr23_26921049     AOna    G    T      0.5      1        2 
  23 chr23_26921049     ASom    G    T        0      0        2 
  23 chr23_26921049     HCab    G    T        0      0        2 
  23 chr23_26921049     HPrz    G    T        0      0        2 
  23 chr23_26921049     ZBoe    G    T        0      0        2 
  23 chr23_26921049     ZGre    G    T        0      0        2 
  23 chr23_26921049     ZHar    G    T        0      0        2 
  23 chr23_26921049   Sample    G    T        0      0        2 
  23 chr23_26969834     AAsi    G    T        0      0        2 
  23 chr23_26969834     AKia    G    T        0      0        2 
  23 chr23_26969834     AOna    G    T        0      0        2 
  23 chr23_26969834     ASom    G    T        0      0        2 
  23 chr23_26969834     HCab    G    T        0      0        2 
  23 chr23_26969834     HPrz    G    T      0.5      1        2 
  23 chr23_26969834     ZBoe    G    T        0      0        2 
  23 chr23_26969834     ZGre    G    T        0      0        2 
  23 chr23_26969834     ZHar    G    T        0      0        2 
  23 chr23_26969834   Sample    G    T        0      0        2 
  23 chr23_26978117     AAsi    C    A        0      0        2 
  23 chr23_26978117     AKia    C    A        0      0        2 
  23 chr23_26978117     AOna    C    A      0.5      1        2 
  23 chr23_26978117     ASom    C    A        0      0        2 
  23 chr23_26978117     HCab    C    A        0      0        2 
  23 chr23_26978117     HPrz    C    A        0      0        2 
  23 chr23_26978117     ZBoe    C    A        0      0        2 
  23 chr23_26978117     ZGre    C    A        0      0        2 
  23 chr23_26978117     ZHar    C    A        0      0        2 
  23 chr23_26978117   Sample    C    A        0      0        2 
  23 chr23_26982045     AAsi    T    A        0      0        2 
  23 chr23_26982045     AKia    T    A        0      0        2 
  23 chr23_26982045     AOna    T    A        0      0        2 
  23 chr23_26982045     ASom    T    A        0      0        2 
  23 chr23_26982045     HCab    T    A        0      0        2 
  23 chr23_26982045     HPrz    T    A        0      0        2 
  23 chr23_26982045     ZBoe    T    A      0.5      1        2 
  23 chr23_26982045     ZGre    T    A        0      0        2 
  23 chr23_26982045     ZHar    T    A        0      0        2 
  23 chr23_26982045   Sample    T    A        0      0        2 
  23 chr23_27072923     AAsi    C    G        0      0        2 
  23 chr23_27072923     AKia    C    G        0      0        2 
  23 chr23_27072923     AOna    C    G        0      0        2 
  23 chr23_27072923     ASom    C    G        0      0        2 
  23 chr23_27072923     HCab    C    G        1      2        2 
  23 chr23_27072923     HPrz    C    G        0      0        2 
  23 chr23_27072923     ZBoe    C    G        0      0        2 
  23 chr23_27072923     ZGre    C    G        0      0        2 
  23 chr23_27072923     ZHar    C    G        0      0        2 
  23 chr23_27072923   Sample    C    G        0      0        2 
  23 chr23_27101269     AAsi    G    T        0      0        2 
  23 chr23_27101269     AKia    G    T        1      2        2 
  23 chr23_27101269     AOna    G    T        0      0        2 
  23 chr23_27101269     ASom    G    T        0      0        2 
  23 chr23_27101269     HCab    G    T        0      0        2 
  23 chr23_27101269     HPrz    G    T        0      0        2 
  23 chr23_27101269     ZBoe    G    T        0      0        2 
  23 chr23_27101269     ZGre    G    T        0      0        2 
  23 chr23_27101269     ZHar    G    T        0      0        2 
  23 chr23_27101269   Sample    G    T        0      0        2 
  23 chr23_27105661     AAsi    C    A        1      2        2 
  23 chr23_27105661     AKia    C    A        1      2        2 
  23 chr23_27105661     AOna    C    A        1      2        2 
  23 chr23_27105661     ASom    C    A        1      2        2 
  23 chr23_27105661     HCab    C    A        0      0        2 
  23 chr23_27105661     HPrz    C    A        0      0        2 
  23 chr23_27105661     ZBoe    C    A        0      0        2 
  23 chr23_27105661     ZGre    C    A        0      0        2 
  23 chr23_27105661     ZHar    C    A        0      0        2 
  23 chr23_27105661   Sample    C    A        1      2        2 
  23 chr23_27124839     AAsi    C    A        0      0        2 
  23 chr23_27124839     AKia    C    A        0      0        2 
  23 chr23_27124839     AOna    C    A        0      0        2 
  23 chr23_27124839     ASom    C    A        0      0        2 
  23 chr23_27124839     HCab    C    A        0      0        2 
  23 chr23_27124839     HPrz    C    A      0.5      1        2 
  23 chr23_27124839     ZBoe    C    A        0      0        2 
  23 chr23_27124839     ZGre    C    A        0      0        2 
  23 chr23_27124839     ZHar    C    A        0      0        2 
  23 chr23_27124839   Sample    C    A        0      0        2 
  23 chr23_27146060     AAsi    G    C        0      0        2 
  23 chr23_27146060     AKia    G    C        0      0        2 
  23 chr23_27146060     AOna    G    C        1      2        2 
  23 chr23_27146060     ASom    G    C        0      0        2 
  23 chr23_27146060     HCab    G    C        0      0        2 
  23 chr23_27146060     HPrz    G    C        0      0        2 
  23 chr23_27146060     ZBoe    G    C        0      0        2 
  23 chr23_27146060     ZGre    G    C        0      0        2 
  23 chr23_27146060     ZHar    G    C        0      0        2 
  23 chr23_27146060   Sample    G    C        0      0        2 
  23 chr23_27154506     AAsi    T    A        0      0        2 
  23 chr23_27154506     AKia    T    A        0      0        2 
  23 chr23_27154506     AOna    T    A        0      0        2 
  23 chr23_27154506     ASom    T    A        0      0        2 
  23 chr23_27154506     HCab    T    A        0      0        2 
  23 chr23_27154506     HPrz    T    A      0.5      1        2 
  23 chr23_27154506     ZBoe    T    A        0      0        2 
  23 chr23_27154506     ZGre    T    A        0      0        2 
  23 chr23_27154506     ZHar    T    A        0      0        2 
  23 chr23_27154506   Sample    T    A        0      0        2 
  23 chr23_27156095     AAsi    C    A        0      0        2 
  23 chr23_27156095     AKia    C    A        0      0        2 
  23 chr23_27156095     AOna    C    A        0      0        2 
  23 chr23_27156095     ASom    C    A        0      0        2 
  23 chr23_27156095     HCab    C    A        1      2        2 
  23 chr23_27156095     HPrz    C    A        1      2        2 
  23 chr23_27156095     ZBoe    C    A        0      0        2 
  23 chr23_27156095     ZGre    C    A        0      0        2 
  23 chr23_27156095     ZHar    C    A        0      0        2 
  23 chr23_27156095   Sample    C    A        0      0        2 
  23 chr23_27216615     AAsi    A    T        0      0        2 
  23 chr23_27216615     AKia    A    T        0      0        2 
  23 chr23_27216615     AOna    A    T        0      0        2 
  23 chr23_27216615     ASom    A    T        0      0        2 
  23 chr23_27216615     HCab    A    T        1      2        2 
  23 chr23_27216615     HPrz    A    T        1      2        2 
  23 chr23_27216615     ZBoe    A    T        0      0        2 
  23 chr23_27216615     ZGre    A    T        0      0        2 
  23 chr23_27216615     ZHar    A    T        0      0        2 
  23 chr23_27216615   Sample    A    T        0      0        2 
  23 chr23_27261314     AAsi    C    G        0      0        2 
  23 chr23_27261314     AKia    C    G        0      0        2 
  23 chr23_27261314     AOna    C    G        0      0        2 
  23 chr23_27261314     ASom    C    G        0      0        2 
  23 chr23_27261314     HCab    C    G      0.5      1        2 
  23 chr23_27261314     HPrz    C    G      0.5      1        2 
  23 chr23_27261314     ZBoe    C    G        0      0        2 
  23 chr23_27261314     ZGre    C    G        0      0        2 
  23 chr23_27261314     ZHar    C    G        0      0        2 
  23 chr23_27261314   Sample    C    G        0      0        2 
  23 chr23_27288934     AAsi    A    C        0      0        2 
  23 chr23_27288934     AKia    A    C        0      0        2 
  23 chr23_27288934     AOna    A    C      0.5      1        2 
  23 chr23_27288934     ASom    A    C        0      0        2 
  23 chr23_27288934     HCab    A    C        0      0        2 
  23 chr23_27288934     HPrz    A    C        0      0        2 
  23 chr23_27288934     ZBoe    A    C        0      0        2 
  23 chr23_27288934     ZGre    A    C        0      0        2 
  23 chr23_27288934     ZHar    A    C        0      0        2 
  23 chr23_27288934   Sample    A    C        0      0        2 
  23 chr23_27300520     AAsi    T    G        0      0        2 
  23 chr23_27300520     AKia    T    G        1      2        2 
  23 chr23_27300520     AOna    T    G        0      0        2 
  23 chr23_27300520     ASom    T    G        0      0        2 
  23 chr23_27300520     HCab    T    G        0      0        2 
  23 chr23_27300520     HPrz    T    G        0      0        2 
  23 chr23_27300520     ZBoe    T    G        0      0        2 
  23 chr23_27300520     ZGre    T    G        0      0        2 
  23 chr23_27300520     ZHar    T    G        0      0        2 
  23 chr23_27300520   Sample    T    G        0      0        2 
  23 chr23_27303428     AAsi    C    G        0      0        2 
  23 chr23_27303428     AKia    C    G        0      0        2 
  23 chr23_27303428     AOna    C    G        0      0        2 
  23 chr23_27303428     ASom    C    G        0      0        2 
  23 chr23_27303428     HCab    C    G        0      0        2 
  23 chr23_27303428     HPrz    C    G        0      0        2 
  23 chr23_27303428     ZBoe    C    G        1      2        2 
  23 chr23_27303428     ZGre    C    G        0      0        2 
  23 chr23_27303428     ZHar    C    G        0      0        2 
  23 chr23_27303428   Sample    C    G        0      0        2 
  23 chr23_27380486     AAsi    G    T        0      0        2 
  23 chr23_27380486     AKia    G    T        0      0        2 
  23 chr23_27380486     AOna    G    T        0      0        2 
  23 chr23_27380486     ASom    G    T        0      0        2 
  23 chr23_27380486     HCab    G    T        1      2        2 
  23 chr23_27380486     HPrz    G    T        1      2        2 
  23 chr23_27380486     ZBoe    G    T        0      0        2 
  23 chr23_27380486     ZGre    G    T        0      0        2 
  23 chr23_27380486     ZHar    G    T        0      0        2 
  23 chr23_27380486   Sample    G    T        0      0        2 
  23 chr23_27390144     AAsi    C    G      0.5      1        2 
  23 chr23_27390144     AKia    C    G        0      0        2 
  23 chr23_27390144     AOna    C    G        0      0        2 
  23 chr23_27390144     ASom    C    G        1      2        2 
  23 chr23_27390144     HCab    C    G        0      0        2 
  23 chr23_27390144     HPrz    C    G        0      0        2 
  23 chr23_27390144     ZBoe    C    G        0      0        2 
  23 chr23_27390144     ZGre    C    G        0      0        2 
  23 chr23_27390144     ZHar    C    G        0      0        2 
  23 chr23_27390144   Sample    C    G        0      0        2 
  23 chr23_27397593     AAsi    G    T        0      0        2 
  23 chr23_27397593     AKia    G    T        0      0        2 
  23 chr23_27397593     AOna    G    T        0      0        2 
  23 chr23_27397593     ASom    G    T        0      0        2 
  23 chr23_27397593     HCab    G    T        0      0        2 
  23 chr23_27397593     HPrz    G    T        0      0        2 
  23 chr23_27397593     ZBoe    G    T      0.5      1        2 
  23 chr23_27397593     ZGre    G    T        0      0        2 
  23 chr23_27397593     ZHar    G    T        0      0        2 
  23 chr23_27397593   Sample    G    T        0      0        2 
  23 chr23_27418580     AAsi    G    T        0      0        2 
  23 chr23_27418580     AKia    G    T        0      0        2 
  23 chr23_27418580     AOna    G    T        0      0        2 
  23 chr23_27418580     ASom    G    T        0      0        2 
  23 chr23_27418580     HCab    G    T        1      2        2 
  23 chr23_27418580     HPrz    G    T        1      2        2 
  23 chr23_27418580     ZBoe    G    T        0      0        2 
  23 chr23_27418580     ZGre    G    T        0      0        2 
  23 chr23_27418580     ZHar    G    T        0      0        2 
  23 chr23_27418580   Sample    G    T        0      0        2 
  23 chr23_27418723     AAsi    G    C        0      0        2 
  23 chr23_27418723     AKia    G    C        0      0        2 
  23 chr23_27418723     AOna    G    C        0      0        2 
  23 chr23_27418723     ASom    G    C        0      0        2 
  23 chr23_27418723     HCab    G    C        0      0        2 
  23 chr23_27418723     HPrz    G    C        0      0        2 
  23 chr23_27418723     ZBoe    G    C        1      2        2 
  23 chr23_27418723     ZGre    G    C        0      0        2 
  23 chr23_27418723     ZHar    G    C        0      0        2 
  23 chr23_27418723   Sample    G    C        0      0        2 
  23 chr23_27439685     AAsi    C    A        0      0        2 
  23 chr23_27439685     AKia    C    A        0      0        2 
  23 chr23_27439685     AOna    C    A        0      0        2 
  23 chr23_27439685     ASom    C    A        1      2        2 
  23 chr23_27439685     HCab    C    A        0      0        2 
  23 chr23_27439685     HPrz    C    A        0      0        2 
  23 chr23_27439685     ZBoe    C    A        0      0        2 
  23 chr23_27439685     ZGre    C    A        0      0        2 
  23 chr23_27439685     ZHar    C    A        0      0        2 
  23 chr23_27439685   Sample    C    A        0      0        2 
  23 chr23_27471045     AAsi    T    G        0      0        2 
  23 chr23_27471045     AKia    T    G      0.5      1        2 
  23 chr23_27471045     AOna    T    G        0      0        2 
  23 chr23_27471045     ASom    T    G        0      0        2 
  23 chr23_27471045     HCab    T    G        0      0        2 
  23 chr23_27471045     HPrz    T    G        0      0        2 
  23 chr23_27471045     ZBoe    T    G        0      0        2 
  23 chr23_27471045     ZGre    T    G        0      0        2 
  23 chr23_27471045     ZHar    T    G        0      0        2 
  23 chr23_27471045   Sample    T    G        0      0        2 
  23 chr23_27491140     AAsi    A    C        0      0        2 
  23 chr23_27491140     AKia    A    C        0      0        2 
  23 chr23_27491140     AOna    A    C        0      0        2 
  23 chr23_27491140     ASom    A    C        0      0        2 
  23 chr23_27491140     HCab    A    C        0      0        2 
  23 chr23_27491140     HPrz    A    C        0      0        2 
  23 chr23_27491140     ZBoe    A    C      0.5      1        2 
  23 chr23_27491140     ZGre    A    C        0      0        2 
  23 chr23_27491140     ZHar    A    C        0      0        2 
  23 chr23_27491140   Sample    A    C        0      0        2 
  23 chr23_27493649     AAsi    C    G        0      0        2 
  23 chr23_27493649     AKia    C    G        0      0        2 
  23 chr23_27493649     AOna    C    G        0      0        2 
  23 chr23_27493649     ASom    C    G        0      0        2 
  23 chr23_27493649     HCab    C    G        0      0        2 
  23 chr23_27493649     HPrz    C    G      0.5      1        2 
  23 chr23_27493649     ZBoe    C    G        0      0        2 
  23 chr23_27493649     ZGre    C    G        0      0        2 
  23 chr23_27493649     ZHar    C    G        0      0        2 
  23 chr23_27493649   Sample    C    G        0      0        2 
  23 chr23_27500695     AAsi    C    G        0      0        2 
  23 chr23_27500695     AKia    C    G        0      0        2 
  23 chr23_27500695     AOna    C    G        0      0        2 
  23 chr23_27500695     ASom    C    G        0      0        2 
  23 chr23_27500695     HCab    C    G        0      0        2 
  23 chr23_27500695     HPrz    C    G      0.5      1        2 
  23 chr23_27500695     ZBoe    C    G        0      0        2 
  23 chr23_27500695     ZGre    C    G        0      0        2 
  23 chr23_27500695     ZHar    C    G        0      0        2 
  23 chr23_27500695   Sample    C    G        0      0        2 
  23 chr23_27511406     AAsi    T    G        0      0        2 
  23 chr23_27511406     AKia    T    G        0      0        2 
  23 chr23_27511406     AOna    T    G        0      0        2 
  23 chr23_27511406     ASom    T    G        0      0        2 
  23 chr23_27511406     HCab    T    G      0.5      1        2 
  23 chr23_27511406     HPrz    T    G        0      0        2 
  23 chr23_27511406     ZBoe    T    G        0      0        2 
  23 chr23_27511406     ZGre    T    G        0      0        2 
  23 chr23_27511406     ZHar    T    G        0      0        2 
  23 chr23_27511406   Sample    T    G        0      0        2 
  23 chr23_27541048     AAsi    G    T        0      0        2 
  23 chr23_27541048     AKia    G    T        0      0        2 
  23 chr23_27541048     AOna    G    T        0      0        2 
  23 chr23_27541048     ASom    G    T        0      0        2 
  23 chr23_27541048     HCab    G    T        0      0        2 
  23 chr23_27541048     HPrz    G    T        0      0        2 
  23 chr23_27541048     ZBoe    G    T        0      0        2 
  23 chr23_27541048     ZGre    G    T        0      0        2 
  23 chr23_27541048     ZHar    G    T        1      2        2 
  23 chr23_27541048   Sample    G    T        0      0        2 
  23 chr23_27541440     AAsi    A    T        0      0        2 
  23 chr23_27541440     AKia    A    T        0      0        2 
  23 chr23_27541440     AOna    A    T        0      0        2 
  23 chr23_27541440     ASom    A    T        0      0        2 
  23 chr23_27541440     HCab    A    T      0.5      1        2 
  23 chr23_27541440     HPrz    A    T        0      0        2 
  23 chr23_27541440     ZBoe    A    T        0      0        2 
  23 chr23_27541440     ZGre    A    T        0      0        2 
  23 chr23_27541440     ZHar    A    T        0      0        2 
  23 chr23_27541440   Sample    A    T        0      0        2 
  23 chr23_27545881     AAsi    G    C        0      0        2 
  23 chr23_27545881     AKia    G    C        0      0        2 
  23 chr23_27545881     AOna    G    C        0      0        2 
  23 chr23_27545881     ASom    G    C        0      0        2 
  23 chr23_27545881     HCab    G    C        0      0        2 
  23 chr23_27545881     HPrz    G    C        0      0        2 
  23 chr23_27545881     ZBoe    G    C        1      2        2 
  23 chr23_27545881     ZGre    G    C        0      0        2 
  23 chr23_27545881     ZHar    G    C        0      0        2 
  23 chr23_27545881   Sample    G    C        0      0        2 
  23 chr23_27551336     AAsi    C    G        0      0        2 
  23 chr23_27551336     AKia    C    G        0      0        2 
  23 chr23_27551336     AOna    C    G        0      0        2 
  23 chr23_27551336     ASom    C    G        1      2        2 
  23 chr23_27551336     HCab    C    G        0      0        2 
  23 chr23_27551336     HPrz    C    G        0      0        2 
  23 chr23_27551336     ZBoe    C    G        0      0        2 
  23 chr23_27551336     ZGre    C    G        0      0        2 
  23 chr23_27551336     ZHar    C    G        0      0        2 
  23 chr23_27551336   Sample    C    G        1      2        2 
  23 chr23_27576763     AAsi    T    G        0      0        2 
  23 chr23_27576763     AKia    T    G      0.5      1        2 
  23 chr23_27576763     AOna    T    G        0      0        2 
  23 chr23_27576763     ASom    T    G        0      0        2 
  23 chr23_27576763     HCab    T    G        0      0        2 
  23 chr23_27576763     HPrz    T    G        0      0        2 
  23 chr23_27576763     ZBoe    T    G        0      0        2 
  23 chr23_27576763     ZGre    T    G        0      0        2 
  23 chr23_27576763     ZHar    T    G        0      0        2 
  23 chr23_27576763   Sample    T    G        0      0        2 
  23 chr23_27589733     AAsi    A    C        0      0        2 
  23 chr23_27589733     AKia    A    C      0.5      1        2 
  23 chr23_27589733     AOna    A    C        0      0        2 
  23 chr23_27589733     ASom    A    C        0      0        2 
  23 chr23_27589733     HCab    A    C        0      0        2 
  23 chr23_27589733     HPrz    A    C        0      0        2 
  23 chr23_27589733     ZBoe    A    C        0      0        2 
  23 chr23_27589733     ZGre    A    C        0      0        2 
  23 chr23_27589733     ZHar    A    C        0      0        2 
  23 chr23_27589733   Sample    A    C        0      0        2 
  23 chr23_27601814     AAsi    T    A        0      0        2 
  23 chr23_27601814     AKia    T    A        0      0        2 
  23 chr23_27601814     AOna    T    A      0.5      1        2 
  23 chr23_27601814     ASom    T    A        0      0        2 
  23 chr23_27601814     HCab    T    A        0      0        2 
  23 chr23_27601814     HPrz    T    A        0      0        2 
  23 chr23_27601814     ZBoe    T    A        0      0        2 
  23 chr23_27601814     ZGre    T    A        0      0        2 
  23 chr23_27601814     ZHar    T    A        0      0        2 
  23 chr23_27601814   Sample    T    A        0      0        2 
  23 chr23_27605908     AAsi    A    C        0      0        2 
  23 chr23_27605908     AKia    A    C        0      0        2 
  23 chr23_27605908     AOna    A    C        0      0        2 
  23 chr23_27605908     ASom    A    C        0      0        2 
  23 chr23_27605908     HCab    A    C        0      0        2 
  23 chr23_27605908     HPrz    A    C        0      0        2 
  23 chr23_27605908     ZBoe    A    C        0      0        2 
  23 chr23_27605908     ZGre    A    C      0.5      1        2 
  23 chr23_27605908     ZHar    A    C        0      0        2 
  23 chr23_27605908   Sample    A    C        0      0        2 
  23 chr23_27612294     AAsi    A    C        0      0        2 
  23 chr23_27612294     AKia    A    C        0      0        2 
  23 chr23_27612294     AOna    A    C      0.5      1        2 
  23 chr23_27612294     ASom    A    C        0      0        2 
  23 chr23_27612294     HCab    A    C        0      0        2 
  23 chr23_27612294     HPrz    A    C        0      0        2 
  23 chr23_27612294     ZBoe    A    C        0      0        2 
  23 chr23_27612294     ZGre    A    C        0      0        2 
  23 chr23_27612294     ZHar    A    C        0      0        2 
  23 chr23_27612294   Sample    A    C        0      0        2 
  23 chr23_27628964     AAsi    C    A        0      0        2 
  23 chr23_27628964     AKia    C    A        1      2        2 
  23 chr23_27628964     AOna    C    A        0      0        2 
  23 chr23_27628964     ASom    C    A        0      0        2 
  23 chr23_27628964     HCab    C    A        0      0        2 
  23 chr23_27628964     HPrz    C    A        0      0        2 
  23 chr23_27628964     ZBoe    C    A        0      0        2 
  23 chr23_27628964     ZGre    C    A        0      0        2 
  23 chr23_27628964     ZHar    C    A        0      0        2 
  23 chr23_27628964   Sample    C    A        0      0        2 
  23 chr23_27645177     AAsi    C    G        0      0        2 
  23 chr23_27645177     AKia    C    G        0      0        2 
  23 chr23_27645177     AOna    C    G        0      0        2 
  23 chr23_27645177     ASom    C    G        0      0        2 
  23 chr23_27645177     HCab    C    G        0      0        2 
  23 chr23_27645177     HPrz    C    G        0      0        2 
  23 chr23_27645177     ZBoe    C    G        0      0        2 
  23 chr23_27645177     ZGre    C    G        0      0        2 
  23 chr23_27645177     ZHar    C    G      0.5      1        2 
  23 chr23_27645177   Sample    C    G        0      0        2 
  23 chr23_27654573     AAsi    A    T        0      0        2 
  23 chr23_27654573     AKia    A    T        0      0        2 
  23 chr23_27654573     AOna    A    T        0      0        2 
  23 chr23_27654573     ASom    A    T        0      0        2 
  23 chr23_27654573     HCab    A    T      0.5      1        2 
  23 chr23_27654573     HPrz    A    T        0      0        2 
  23 chr23_27654573     ZBoe    A    T        0      0        2 
  23 chr23_27654573     ZGre    A    T        0      0        2 
  23 chr23_27654573     ZHar    A    T        0      0        2 
  23 chr23_27654573   Sample    A    T        0      0        2 
  23 chr23_27664839     AAsi    C    A        0      0        2 
  23 chr23_27664839     AKia    C    A        0      0        2 
  23 chr23_27664839     AOna    C    A        0      0        2 
  23 chr23_27664839     ASom    C    A        0      0        2 
  23 chr23_27664839     HCab    C    A        0      0        2 
  23 chr23_27664839     HPrz    C    A        0      0        2 
  23 chr23_27664839     ZBoe    C    A        0      0        2 
  23 chr23_27664839     ZGre    C    A      0.5      1        2 
  23 chr23_27664839     ZHar    C    A        0      0        2 
  23 chr23_27664839   Sample    C    A        0      0        2 
  23 chr23_27668557     AAsi    C    A        0      0        2 
  23 chr23_27668557     AKia    C    A        0      0        2 
  23 chr23_27668557     AOna    C    A      0.5      1        2 
  23 chr23_27668557     ASom    C    A        0      0        2 
  23 chr23_27668557     HCab    C    A        0      0        2 
  23 chr23_27668557     HPrz    C    A        0      0        2 
  23 chr23_27668557     ZBoe    C    A        0      0        2 
  23 chr23_27668557     ZGre    C    A        0      0        2 
  23 chr23_27668557     ZHar    C    A        0      0        2 
  23 chr23_27668557   Sample    C    A        0      0        2 
  23 chr23_27674788     AAsi    C    A        0      0        2 
  23 chr23_27674788     AKia    C    A        0      0        2 
  23 chr23_27674788     AOna    C    A      0.5      1        2 
  23 chr23_27674788     ASom    C    A        0      0        2 
  23 chr23_27674788     HCab    C    A        0      0        2 
  23 chr23_27674788     HPrz    C    A        0      0        2 
  23 chr23_27674788     ZBoe    C    A        0      0        2 
  23 chr23_27674788     ZGre    C    A        0      0        2 
  23 chr23_27674788     ZHar    C    A        0      0        2 
  23 chr23_27674788   Sample    C    A        0      0        2 
  23 chr23_27721911     AAsi    C    A        0      0        2 
  23 chr23_27721911     AKia    C    A        0      0        2 
  23 chr23_27721911     AOna    C    A        0      0        2 
  23 chr23_27721911     ASom    C    A        0      0        2 
  23 chr23_27721911     HCab    C    A        0      0        2 
  23 chr23_27721911     HPrz    C    A      0.5      1        2 
  23 chr23_27721911     ZBoe    C    A        0      0        2 
  23 chr23_27721911     ZGre    C    A        0      0        2 
  23 chr23_27721911     ZHar    C    A        0      0        2 
  23 chr23_27721911   Sample    C    A        0      0        2 
  23 chr23_27742595     AAsi    A    C        0      0        2 
  23 chr23_27742595     AKia    A    C        0      0        2 
  23 chr23_27742595     AOna    A    C        0      0        2 
  23 chr23_27742595     ASom    A    C        0      0        2 
  23 chr23_27742595     HCab    A    C        1      2        2 
  23 chr23_27742595     HPrz    A    C        1      2        2 
  23 chr23_27742595     ZBoe    A    C        0      0        2 
  23 chr23_27742595     ZGre    A    C        0      0        2 
  23 chr23_27742595     ZHar    A    C        0      0        2 
  23 chr23_27742595   Sample    A    C        0      0        2 
  23 chr23_27777976     AAsi    C    G        0      0        2 
  23 chr23_27777976     AKia    C    G        0      0        2 
  23 chr23_27777976     AOna    C    G        0      0        2 
  23 chr23_27777976     ASom    C    G        0      0        2 
  23 chr23_27777976     HCab    C    G        0      0        2 
  23 chr23_27777976     HPrz    C    G        0      0        2 
  23 chr23_27777976     ZBoe    C    G      0.5      1        2 
  23 chr23_27777976     ZGre    C    G        0      0        2 
  23 chr23_27777976     ZHar    C    G        0      0        2 
  23 chr23_27777976   Sample    C    G        0      0        2 
  23 chr23_27779889     AAsi    G    C        0      0        2 
  23 chr23_27779889     AKia    G    C        1      2        2 
  23 chr23_27779889     AOna    G    C        0      0        2 
  23 chr23_27779889     ASom    G    C        0      0        2 
  23 chr23_27779889     HCab    G    C        0      0        2 
  23 chr23_27779889     HPrz    G    C        0      0        2 
  23 chr23_27779889     ZBoe    G    C        0      0        2 
  23 chr23_27779889     ZGre    G    C        0      0        2 
  23 chr23_27779889     ZHar    G    C        0      0        2 
  23 chr23_27779889   Sample    G    C        0      0        2 
  23 chr23_27789922     AAsi    G    C        1      2        2 
  23 chr23_27789922     AKia    G    C        0      0        2 
  23 chr23_27789922     AOna    G    C        0      0        2 
  23 chr23_27789922     ASom    G    C        1      2        2 
  23 chr23_27789922     HCab    G    C        0      0        2 
  23 chr23_27789922     HPrz    G    C        0      0        2 
  23 chr23_27789922     ZBoe    G    C        0      0        2 
  23 chr23_27789922     ZGre    G    C        0      0        2 
  23 chr23_27789922     ZHar    G    C        0      0        2 
  23 chr23_27789922   Sample    G    C        1      2        2 
  23 chr23_27809815     AAsi    C    G        1      2        2 
  23 chr23_27809815     AKia    C    G        0      0        2 
  23 chr23_27809815     AOna    C    G        0      0        2 
  23 chr23_27809815     ASom    C    G        0      0        2 
  23 chr23_27809815     HCab    C    G        0      0        2 
  23 chr23_27809815     HPrz    C    G        0      0        2 
  23 chr23_27809815     ZBoe    C    G        0      0        2 
  23 chr23_27809815     ZGre    C    G        0      0        2 
  23 chr23_27809815     ZHar    C    G        0      0        2 
  23 chr23_27809815   Sample    C    G        1      2        2 
  23 chr23_27852008     AAsi    C    G        0      0        2 
  23 chr23_27852008     AKia    C    G        0      0        2 
  23 chr23_27852008     AOna    C    G        0      0        2 
  23 chr23_27852008     ASom    C    G        0      0        2 
  23 chr23_27852008     HCab    C    G        1      2        2 
  23 chr23_27852008     HPrz    C    G        1      2        2 
  23 chr23_27852008     ZBoe    C    G        0      0        2 
  23 chr23_27852008     ZGre    C    G        0      0        2 
  23 chr23_27852008     ZHar    C    G        0      0        2 
  23 chr23_27852008   Sample    C    G        0      0        2 
  23 chr23_27866381     AAsi    C    G        0      0        2 
  23 chr23_27866381     AKia    C    G        0      0        2 
  23 chr23_27866381     AOna    C    G        0      0        2 
  23 chr23_27866381     ASom    C    G        0      0        2 
  23 chr23_27866381     HCab    C    G        0      0        2 
  23 chr23_27866381     HPrz    C    G        0      0        2 
  23 chr23_27866381     ZBoe    C    G      0.5      1        2 
  23 chr23_27866381     ZGre    C    G        0      0        2 
  23 chr23_27866381     ZHar    C    G        0      0        2 
  23 chr23_27866381   Sample    C    G        0      0        2 
  23 chr23_27869521     AAsi    G    C        1      2        2 
  23 chr23_27869521     AKia    G    C        0      0        2 
  23 chr23_27869521     AOna    G    C        0      0        2 
  23 chr23_27869521     ASom    G    C        0      0        2 
  23 chr23_27869521     HCab    G    C        0      0        2 
  23 chr23_27869521     HPrz    G    C        0      0        2 
  23 chr23_27869521     ZBoe    G    C        0      0        2 
  23 chr23_27869521     ZGre    G    C        0      0        2 
  23 chr23_27869521     ZHar    G    C        0      0        2 
  23 chr23_27869521   Sample    G    C        1      2        2 
  23 chr23_27909911     AAsi    C    G        0      0        2 
  23 chr23_27909911     AKia    C    G        1      2        2 
  23 chr23_27909911     AOna    C    G        1      2        2 
  23 chr23_27909911     ASom    C    G        0      0        2 
  23 chr23_27909911     HCab    C    G        0      0        2 
  23 chr23_27909911     HPrz    C    G        0      0        2 
  23 chr23_27909911     ZBoe    C    G        0      0        2 
  23 chr23_27909911     ZGre    C    G        0      0        2 
  23 chr23_27909911     ZHar    C    G        0      0        2 
  23 chr23_27909911   Sample    C    G        0      0        2 
  23 chr23_27931082     AAsi    T    G        0      0        2 
  23 chr23_27931082     AKia    T    G        0      0        2 
  23 chr23_27931082     AOna    T    G        0      0        2 
  23 chr23_27931082     ASom    T    G        0      0        2 
  23 chr23_27931082     HCab    T    G        1      2        2 
  23 chr23_27931082     HPrz    T    G        1      2        2 
  23 chr23_27931082     ZBoe    T    G        0      0        2 
  23 chr23_27931082     ZGre    T    G        0      0        2 
  23 chr23_27931082     ZHar    T    G        0      0        2 
  23 chr23_27931082   Sample    T    G        0      0        2 
  23 chr23_27963329     AAsi    G    C        0      0        2 
  23 chr23_27963329     AKia    G    C        0      0        2 
  23 chr23_27963329     AOna    G    C        0      0        2 
  23 chr23_27963329     ASom    G    C        0      0        2 
  23 chr23_27963329     HCab    G    C        1      2        2 
  23 chr23_27963329     HPrz    G    C        1      2        2 
  23 chr23_27963329     ZBoe    G    C        0      0        2 
  23 chr23_27963329     ZGre    G    C        0      0        2 
  23 chr23_27963329     ZHar    G    C        0      0        2 
  23 chr23_27963329   Sample    G    C        1      2        2 
  23 chr23_28004629     AAsi    A    C        0      0        2 
  23 chr23_28004629     AKia    A    C        0      0        2 
  23 chr23_28004629     AOna    A    C        0      0        2 
  23 chr23_28004629     ASom    A    C        0      0        2 
  23 chr23_28004629     HCab    A    C        0      0        2 
  23 chr23_28004629     HPrz    A    C        0      0        2 
  23 chr23_28004629     ZBoe    A    C        0      0        2 
  23 chr23_28004629     ZGre    A    C        0      0        2 
  23 chr23_28004629     ZHar    A    C      0.5      1        2 
  23 chr23_28004629   Sample    A    C        0      0        2 
  23 chr23_28023901     AAsi    G    T        0      0        2 
  23 chr23_28023901     AKia    G    T        0      0        2 
  23 chr23_28023901     AOna    G    T        0      0        2 
  23 chr23_28023901     ASom    G    T        0      0        2 
  23 chr23_28023901     HCab    G    T        0      0        2 
  23 chr23_28023901     HPrz    G    T        0      0        2 
  23 chr23_28023901     ZBoe    G    T      0.5      1        2 
  23 chr23_28023901     ZGre    G    T        0      0        2 
  23 chr23_28023901     ZHar    G    T        0      0        2 
  23 chr23_28023901   Sample    G    T        0      0        2 
  23 chr23_28060464     AAsi    A    C        0      0        2 
  23 chr23_28060464     AKia    A    C      0.5      1        2 
  23 chr23_28060464     AOna    A    C        0      0        2 
  23 chr23_28060464     ASom    A    C        0      0        2 
  23 chr23_28060464     HCab    A    C        0      0        2 
  23 chr23_28060464     HPrz    A    C        0      0        2 
  23 chr23_28060464     ZBoe    A    C        0      0        2 
  23 chr23_28060464     ZGre    A    C        0      0        2 
  23 chr23_28060464     ZHar    A    C        0      0        2 
  23 chr23_28060464   Sample    A    C        0      0        2 
  23 chr23_28065627     AAsi    T    G        0      0        2 
  23 chr23_28065627     AKia    T    G        0      0        2 
  23 chr23_28065627     AOna    T    G        0      0        2 
  23 chr23_28065627     ASom    T    G        0      0        2 
  23 chr23_28065627     HCab    T    G        0      0        2 
  23 chr23_28065627     HPrz    T    G        0      0        2 
  23 chr23_28065627     ZBoe    T    G        0      0        2 
  23 chr23_28065627     ZGre    T    G      0.5      1        2 
  23 chr23_28065627     ZHar    T    G        0      0        2 
  23 chr23_28065627   Sample    T    G        0      0        2 
  23 chr23_28069283     AAsi    G    C        0      0        2 
  23 chr23_28069283     AKia    G    C        0      0        2 
  23 chr23_28069283     AOna    G    C        0      0        2 
  23 chr23_28069283     ASom    G    C        0      0        2 
  23 chr23_28069283     HCab    G    C        1      2        2 
  23 chr23_28069283     HPrz    G    C        1      2        2 
  23 chr23_28069283     ZBoe    G    C        0      0        2 
  23 chr23_28069283     ZGre    G    C        0      0        2 
  23 chr23_28069283     ZHar    G    C        0      0        2 
  23 chr23_28069283   Sample    G    C        0      0        2 
  23 chr23_28088582     AAsi    C    G        0      0        2 
  23 chr23_28088582     AKia    C    G        0      0        2 
  23 chr23_28088582     AOna    C    G        0      0        2 
  23 chr23_28088582     ASom    C    G        0      0        2 
  23 chr23_28088582     HCab    C    G        1      2        2 
  23 chr23_28088582     HPrz    C    G        1      2        2 
  23 chr23_28088582     ZBoe    C    G        0      0        2 
  23 chr23_28088582     ZGre    C    G        0      0        2 
  23 chr23_28088582     ZHar    C    G        0      0        2 
  23 chr23_28088582   Sample    C    G        0      0        2 
  23 chr23_28090917     AAsi    A    T        0      0        2 
  23 chr23_28090917     AKia    A    T        0      0        2 
  23 chr23_28090917     AOna    A    T        0      0        2 
  23 chr23_28090917     ASom    A    T        0      0        2 
  23 chr23_28090917     HCab    A    T        1      2        2 
  23 chr23_28090917     HPrz    A    T        1      2        2 
  23 chr23_28090917     ZBoe    A    T        0      0        2 
  23 chr23_28090917     ZGre    A    T        0      0        2 
  23 chr23_28090917     ZHar    A    T        0      0        2 
  23 chr23_28090917   Sample    A    T        0      0        2 
  23 chr23_28103342     AAsi    T    G        0      0        2 
  23 chr23_28103342     AKia    T    G      0.5      1        2 
  23 chr23_28103342     AOna    T    G      0.5      1        2 
  23 chr23_28103342     ASom    T    G        0      0        2 
  23 chr23_28103342     HCab    T    G        0      0        2 
  23 chr23_28103342     HPrz    T    G        0      0        2 
  23 chr23_28103342     ZBoe    T    G        1      2        2 
  23 chr23_28103342     ZGre    T    G        1      2        2 
  23 chr23_28103342     ZHar    T    G        1      2        2 
  23 chr23_28103342   Sample    T    G        0      0        2 
  23 chr23_28107884     AAsi    T    A        0      0        2 
  23 chr23_28107884     AKia    T    A      0.5      1        2 
  23 chr23_28107884     AOna    T    A        0      0        2 
  23 chr23_28107884     ASom    T    A        0      0        2 
  23 chr23_28107884     HCab    T    A        0      0        2 
  23 chr23_28107884     HPrz    T    A        0      0        2 
  23 chr23_28107884     ZBoe    T    A        0      0        2 
  23 chr23_28107884     ZGre    T    A        0      0        2 
  23 chr23_28107884     ZHar    T    A        0      0        2 
  23 chr23_28107884   Sample    T    A        0      0        2 
  23 chr23_28138900     AAsi    C    G        0      0        2 
  23 chr23_28138900     AKia    C    G        0      0        2 
  23 chr23_28138900     AOna    C    G        0      0        2 
  23 chr23_28138900     ASom    C    G        0      0        2 
  23 chr23_28138900     HCab    C    G        1      2        2 
  23 chr23_28138900     HPrz    C    G        1      2        2 
  23 chr23_28138900     ZBoe    C    G        0      0        2 
  23 chr23_28138900     ZGre    C    G        0      0        2 
  23 chr23_28138900     ZHar    C    G        0      0        2 
  23 chr23_28138900   Sample    C    G        0      0        2 
  23 chr23_28175499     AAsi    T    A        0      0        2 
  23 chr23_28175499     AKia    T    A        0      0        2 
  23 chr23_28175499     AOna    T    A        0      0        2 
  23 chr23_28175499     ASom    T    A        0      0        2 
  23 chr23_28175499     HCab    T    A        0      0        2 
  23 chr23_28175499     HPrz    T    A        0      0        2 
  23 chr23_28175499     ZBoe    T    A        0      0        2 
  23 chr23_28175499     ZGre    T    A        1      2        2 
  23 chr23_28175499     ZHar    T    A        0      0        2 
  23 chr23_28175499   Sample    T    A        0      0        2 
  23 chr23_28192353     AAsi    G    C        0      0        2 
  23 chr23_28192353     AKia    G    C        0      0        2 
  23 chr23_28192353     AOna    G    C        0      0        2 
  23 chr23_28192353     ASom    G    C        1      2        2 
  23 chr23_28192353     HCab    G    C        0      0        2 
  23 chr23_28192353     HPrz    G    C        0      0        2 
  23 chr23_28192353     ZBoe    G    C        0      0        2 
  23 chr23_28192353     ZGre    G    C        0      0        2 
  23 chr23_28192353     ZHar    G    C        0      0        2 
  23 chr23_28192353   Sample    G    C        0      0        2 
  23 chr23_28194462     AAsi    G    C        0      0        2 
  23 chr23_28194462     AKia    G    C        0      0        2 
  23 chr23_28194462     AOna    G    C      0.5      1        2 
  23 chr23_28194462     ASom    G    C        0      0        2 
  23 chr23_28194462     HCab    G    C        0      0        2 
  23 chr23_28194462     HPrz    G    C        0      0        2 
  23 chr23_28194462     ZBoe    G    C        0      0        2 
  23 chr23_28194462     ZGre    G    C        0      0        2 
  23 chr23_28194462     ZHar    G    C        0      0        2 
  23 chr23_28194462   Sample    G    C        0      0        2 
  23 chr23_28234698     AAsi    T    A        0      0        2 
  23 chr23_28234698     AKia    T    A        0      0        2 
  23 chr23_28234698     AOna    T    A        0      0        2 
  23 chr23_28234698     ASom    T    A        0      0        2 
  23 chr23_28234698     HCab    T    A        1      2        2 
  23 chr23_28234698     HPrz    T    A        1      2        2 
  23 chr23_28234698     ZBoe    T    A        0      0        2 
  23 chr23_28234698     ZGre    T    A        0      0        2 
  23 chr23_28234698     ZHar    T    A        0      0        2 
  23 chr23_28234698   Sample    T    A        0      0        2 
  23 chr23_28261890     AAsi    C    A        0      0        2 
  23 chr23_28261890     AKia    C    A        0      0        2 
  23 chr23_28261890     AOna    C    A        0      0        2 
  23 chr23_28261890     ASom    C    A        0      0        2 
  23 chr23_28261890     HCab    C    A        0      0        2 
  23 chr23_28261890     HPrz    C    A        0      0        2 
  23 chr23_28261890     ZBoe    C    A        0      0        2 
  23 chr23_28261890     ZGre    C    A        0      0        2 
  23 chr23_28261890     ZHar    C    A      0.5      1        2 
  23 chr23_28261890   Sample    C    A        0      0        2 
  23 chr23_28268941     AAsi    G    C        0      0        2 
  23 chr23_28268941     AKia    G    C        0      0        2 
  23 chr23_28268941     AOna    G    C        0      0        2 
  23 chr23_28268941     ASom    G    C        0      0        2 
  23 chr23_28268941     HCab    G    C        1      2        2 
  23 chr23_28268941     HPrz    G    C        1      2        2 
  23 chr23_28268941     ZBoe    G    C        0      0        2 
  23 chr23_28268941     ZGre    G    C        0      0        2 
  23 chr23_28268941     ZHar    G    C        0      0        2 
  23 chr23_28268941   Sample    G    C        0      0        2 
  23 chr23_28275290     AAsi    G    C        0      0        2 
  23 chr23_28275290     AKia    G    C        0      0        2 
  23 chr23_28275290     AOna    G    C        0      0        2 
  23 chr23_28275290     ASom    G    C        0      0        2 
  23 chr23_28275290     HCab    G    C        0      0        2 
  23 chr23_28275290     HPrz    G    C        0      0        2 
  23 chr23_28275290     ZBoe    G    C      0.5      1        2 
  23 chr23_28275290     ZGre    G    C        0      0        2 
  23 chr23_28275290     ZHar    G    C        0      0        2 
  23 chr23_28275290   Sample    G    C        0      0        2 
  23 chr23_28278933     AAsi    C    A        0      0        2 
  23 chr23_28278933     AKia    C    A        0      0        2 
  23 chr23_28278933     AOna    C    A        0      0        2 
  23 chr23_28278933     ASom    C    A        0      0        2 
  23 chr23_28278933     HCab    C    A        0      0        2 
  23 chr23_28278933     HPrz    C    A        0      0        2 
  23 chr23_28278933     ZBoe    C    A        0      0        2 
  23 chr23_28278933     ZGre    C    A      0.5      1        2 
  23 chr23_28278933     ZHar    C    A        0      0        2 
  23 chr23_28278933   Sample    C    A        0      0        2 
  23 chr23_28294080     AAsi    C    A        0      0        2 
  23 chr23_28294080     AKia    C    A        1      2        2 
  23 chr23_28294080     AOna    C    A        0      0        2 
  23 chr23_28294080     ASom    C    A        0      0        2 
  23 chr23_28294080     HCab    C    A        0      0        2 
  23 chr23_28294080     HPrz    C    A        0      0        2 
  23 chr23_28294080     ZBoe    C    A        0      0        2 
  23 chr23_28294080     ZGre    C    A        0      0        2 
  23 chr23_28294080     ZHar    C    A        0      0        2 
  23 chr23_28294080   Sample    C    A        0      0        2 
  23 chr23_28294909     AAsi    C    G        0      0        2 
  23 chr23_28294909     AKia    C    G        0      0        2 
  23 chr23_28294909     AOna    C    G      0.5      1        2 
  23 chr23_28294909     ASom    C    G        0      0        2 
  23 chr23_28294909     HCab    C    G        0      0        2 
  23 chr23_28294909     HPrz    C    G        0      0        2 
  23 chr23_28294909     ZBoe    C    G        0      0        2 
  23 chr23_28294909     ZGre    C    G        0      0        2 
  23 chr23_28294909     ZHar    C    G        0      0        2 
  23 chr23_28294909   Sample    C    G        0      0        2 
  23 chr23_28297969     AAsi    T    G        0      0        2 
  23 chr23_28297969     AKia    T    G        0      0        2 
  23 chr23_28297969     AOna    T    G      0.5      1        2 
  23 chr23_28297969     ASom    T    G        0      0        2 
  23 chr23_28297969     HCab    T    G        0      0        2 
  23 chr23_28297969     HPrz    T    G        0      0        2 
  23 chr23_28297969     ZBoe    T    G        0      0        2 
  23 chr23_28297969     ZGre    T    G        0      0        2 
  23 chr23_28297969     ZHar    T    G        0      0        2 
  23 chr23_28297969   Sample    T    G        0      0        2 
  23 chr23_28306921     AAsi    C    G        0      0        2 
  23 chr23_28306921     AKia    C    G        0      0        2 
  23 chr23_28306921     AOna    C    G        0      0        2 
  23 chr23_28306921     ASom    C    G        0      0        2 
  23 chr23_28306921     HCab    C    G        1      2        2 
  23 chr23_28306921     HPrz    C    G        1      2        2 
  23 chr23_28306921     ZBoe    C    G        0      0        2 
  23 chr23_28306921     ZGre    C    G        0      0        2 
  23 chr23_28306921     ZHar    C    G        0      0        2 
  23 chr23_28306921   Sample    C    G        0      0        2 
  23 chr23_28313857     AAsi    G    C        0      0        2 
  23 chr23_28313857     AKia    G    C      0.5      1        2 
  23 chr23_28313857     AOna    G    C        0      0        2 
  23 chr23_28313857     ASom    G    C        0      0        2 
  23 chr23_28313857     HCab    G    C        0      0        2 
  23 chr23_28313857     HPrz    G    C        0      0        2 
  23 chr23_28313857     ZBoe    G    C        0      0        2 
  23 chr23_28313857     ZGre    G    C        0      0        2 
  23 chr23_28313857     ZHar    G    C        0      0        2 
  23 chr23_28313857   Sample    G    C        0      0        2 
  23 chr23_28349503     AAsi    C    G        0      0        2 
  23 chr23_28349503     AKia    C    G        1      2        2 
  23 chr23_28349503     AOna    C    G        0      0        2 
  23 chr23_28349503     ASom    C    G        0      0        2 
  23 chr23_28349503     HCab    C    G        0      0        2 
  23 chr23_28349503     HPrz    C    G        0      0        2 
  23 chr23_28349503     ZBoe    C    G        0      0        2 
  23 chr23_28349503     ZGre    C    G        0      0        2 
  23 chr23_28349503     ZHar    C    G        0      0        2 
  23 chr23_28349503   Sample    C    G        0      0        2 
  23 chr23_28350467     AAsi    C    A        0      0        2 
  23 chr23_28350467     AKia    C    A        0      0        2 
  23 chr23_28350467     AOna    C    A        0      0        2 
  23 chr23_28350467     ASom    C    A        0      0        2 
  23 chr23_28350467     HCab    C    A        0      0        2 
  23 chr23_28350467     HPrz    C    A        0      0        2 
  23 chr23_28350467     ZBoe    C    A        0      0        2 
  23 chr23_28350467     ZGre    C    A        1      2        2 
  23 chr23_28350467     ZHar    C    A        1      2        2 
  23 chr23_28350467   Sample    C    A        0      0        2 
  23 chr23_28369276     AAsi    C    A        0      0        2 
  23 chr23_28369276     AKia    C    A        0      0        2 
  23 chr23_28369276     AOna    C    A        0      0        2 
  23 chr23_28369276     ASom    C    A        0      0        2 
  23 chr23_28369276     HCab    C    A        1      2        2 
  23 chr23_28369276     HPrz    C    A        1      2        2 
  23 chr23_28369276     ZBoe    C    A        0      0        2 
  23 chr23_28369276     ZGre    C    A        0      0        2 
  23 chr23_28369276     ZHar    C    A        0      0        2 
  23 chr23_28369276   Sample    C    A        0      0        2 
  23 chr23_28377796     AAsi    C    G        1      2        2 
  23 chr23_28377796     AKia    C    G        0      0        2 
  23 chr23_28377796     AOna    C    G        0      0        2 
  23 chr23_28377796     ASom    C    G        1      2        2 
  23 chr23_28377796     HCab    C    G        0      0        2 
  23 chr23_28377796     HPrz    C    G        0      0        2 
  23 chr23_28377796     ZBoe    C    G        0      0        2 
  23 chr23_28377796     ZGre    C    G        0      0        2 
  23 chr23_28377796     ZHar    C    G        0      0        2 
  23 chr23_28377796   Sample    C    G        1      2        2 
  23 chr23_28398835     AAsi    C    G        0      0        2 
  23 chr23_28398835     AKia    C    G        0      0        2 
  23 chr23_28398835     AOna    C    G        0      0        2 
  23 chr23_28398835     ASom    C    G        0      0        2 
  23 chr23_28398835     HCab    C    G        1      2        2 
  23 chr23_28398835     HPrz    C    G        1      2        2 
  23 chr23_28398835     ZBoe    C    G        0      0        2 
  23 chr23_28398835     ZGre    C    G        0      0        2 
  23 chr23_28398835     ZHar    C    G        0      0        2 
  23 chr23_28398835   Sample    C    G        0      0        2 
  23 chr23_28402574     AAsi    T    G        0      0        2 
  23 chr23_28402574     AKia    T    G        0      0        2 
  23 chr23_28402574     AOna    T    G        0      0        2 
  23 chr23_28402574     ASom    T    G        0      0        2 
  23 chr23_28402574     HCab    T    G        0      0        2 
  23 chr23_28402574     HPrz    T    G        0      0        2 
  23 chr23_28402574     ZBoe    T    G      0.5      1        2 
  23 chr23_28402574     ZGre    T    G        1      2        2 
  23 chr23_28402574     ZHar    T    G        0      0        2 
  23 chr23_28402574   Sample    T    G        0      0        2 
  23 chr23_28404669     AAsi    C    G        0      0        2 
  23 chr23_28404669     AKia    C    G        0      0        2 
  23 chr23_28404669     AOna    C    G      0.5      1        2 
  23 chr23_28404669     ASom    C    G        0      0        2 
  23 chr23_28404669     HCab    C    G        0      0        2 
  23 chr23_28404669     HPrz    C    G        0      0        2 
  23 chr23_28404669     ZBoe    C    G        0      0        2 
  23 chr23_28404669     ZGre    C    G        0      0        2 
  23 chr23_28404669     ZHar    C    G        0      0        2 
  23 chr23_28404669   Sample    C    G        0      0        2 
  23 chr23_28440263     AAsi    C    A        0      0        2 
  23 chr23_28440263     AKia    C    A        0      0        2 
  23 chr23_28440263     AOna    C    A        0      0        2 
  23 chr23_28440263     ASom    C    A        0      0        2 
  23 chr23_28440263     HCab    C    A        0      0        2 
  23 chr23_28440263     HPrz    C    A        0      0        2 
  23 chr23_28440263     ZBoe    C    A        0      0        2 
  23 chr23_28440263     ZGre    C    A        0      0        2 
  23 chr23_28440263     ZHar    C    A        1      2        2 
  23 chr23_28440263   Sample    C    A        0      0        2 
  23 chr23_28443356     AAsi    T    G        0      0        2 
  23 chr23_28443356     AKia    T    G        0      0        2 
  23 chr23_28443356     AOna    T    G        0      0        2 
  23 chr23_28443356     ASom    T    G        0      0        2 
  23 chr23_28443356     HCab    T    G        0      0        2 
  23 chr23_28443356     HPrz    T    G        0      0        2 
  23 chr23_28443356     ZBoe    T    G        0      0        2 
  23 chr23_28443356     ZGre    T    G        0      0        2 
  23 chr23_28443356     ZHar    T    G      0.5      1        2 
  23 chr23_28443356   Sample    T    G        0      0        2 
  23 chr23_28452717     AAsi    G    C        0      0        2 
  23 chr23_28452717     AKia    G    C        0      0        2 
  23 chr23_28452717     AOna    G    C        0      0        2 
  23 chr23_28452717     ASom    G    C        0      0        2 
  23 chr23_28452717     HCab    G    C        1      2        2 
  23 chr23_28452717     HPrz    G    C        1      2        2 
  23 chr23_28452717     ZBoe    G    C        0      0        2 
  23 chr23_28452717     ZGre    G    C        0      0        2 
  23 chr23_28452717     ZHar    G    C        0      0        2 
  23 chr23_28452717   Sample    G    C        0      0        2 
  23 chr23_28452718     AAsi    T    A        0      0        2 
  23 chr23_28452718     AKia    T    A        1      2        2 
  23 chr23_28452718     AOna    T    A        0      0        2 
  23 chr23_28452718     ASom    T    A        0      0        2 
  23 chr23_28452718     HCab    T    A        0      0        2 
  23 chr23_28452718     HPrz    T    A        0      0        2 
  23 chr23_28452718     ZBoe    T    A        0      0        2 
  23 chr23_28452718     ZGre    T    A        0      0        2 
  23 chr23_28452718     ZHar    T    A        0      0        2 
  23 chr23_28452718   Sample    T    A        0      0        2 
  23 chr23_28488311     AAsi    A    T        0      0        2 
  23 chr23_28488311     AKia    A    T        0      0        2 
  23 chr23_28488311     AOna    A    T        0      0        2 
  23 chr23_28488311     ASom    A    T        0      0        2 
  23 chr23_28488311     HCab    A    T      0.5      1        2 
  23 chr23_28488311     HPrz    A    T      0.5      1        2 
  23 chr23_28488311     ZBoe    A    T        0      0        2 
  23 chr23_28488311     ZGre    A    T        0      0        2 
  23 chr23_28488311     ZHar    A    T        0      0        2 
  23 chr23_28488311   Sample    A    T        0      0        2 
  23 chr23_28510028     AAsi    T    G        0      0        2 
  23 chr23_28510028     AKia    T    G        0      0        2 
  23 chr23_28510028     AOna    T    G        0      0        2 
  23 chr23_28510028     ASom    T    G        0      0        2 
  23 chr23_28510028     HCab    T    G        0      0        2 
  23 chr23_28510028     HPrz    T    G        0      0        2 
  23 chr23_28510028     ZBoe    T    G      0.5      1        2 
  23 chr23_28510028     ZGre    T    G        0      0        2 
  23 chr23_28510028     ZHar    T    G        0      0        2 
  23 chr23_28510028   Sample    T    G        0      0        2 
  23 chr23_28527480     AAsi    G    C        0      0        2 
  23 chr23_28527480     AKia    G    C        0      0        2 
  23 chr23_28527480     AOna    G    C        0      0        2 
  23 chr23_28527480     ASom    G    C        0      0        2 
  23 chr23_28527480     HCab    G    C        0      0        2 
  23 chr23_28527480     HPrz    G    C        0      0        2 
  23 chr23_28527480     ZBoe    G    C        1      2        2 
  23 chr23_28527480     ZGre    G    C        1      2        2 
  23 chr23_28527480     ZHar    G    C        1      2        2 
  23 chr23_28527480   Sample    G    C        0      0        2 
  23 chr23_28543453     AAsi    G    T        0      0        2 
  23 chr23_28543453     AKia    G    T        0      0        2 
  23 chr23_28543453     AOna    G    T        0      0        2 
  23 chr23_28543453     ASom    G    T        0      0        2 
  23 chr23_28543453     HCab    G    T        1      2        2 
  23 chr23_28543453     HPrz    G    T      0.5      1        2 
  23 chr23_28543453     ZBoe    G    T        0      0        2 
  23 chr23_28543453     ZGre    G    T        0      0        2 
  23 chr23_28543453     ZHar    G    T        0      0        2 
  23 chr23_28543453   Sample    G    T        0      0        2 
  23 chr23_28544797     AAsi    G    C        0      0        2 
  23 chr23_28544797     AKia    G    C      0.5      1        2 
  23 chr23_28544797     AOna    G    C        0      0        2 
  23 chr23_28544797     ASom    G    C        0      0        2 
  23 chr23_28544797     HCab    G    C        0      0        2 
  23 chr23_28544797     HPrz    G    C        0      0        2 
  23 chr23_28544797     ZBoe    G    C        0      0        2 
  23 chr23_28544797     ZGre    G    C        0      0        2 
  23 chr23_28544797     ZHar    G    C        0      0        2 
  23 chr23_28544797   Sample    G    C        0      0        2 
  23 chr23_28551211     AAsi    C    A        0      0        2 
  23 chr23_28551211     AKia    C    A        0      0        2 
  23 chr23_28551211     AOna    C    A        0      0        2 
  23 chr23_28551211     ASom    C    A        0      0        2 
  23 chr23_28551211     HCab    C    A        1      2        2 
  23 chr23_28551211     HPrz    C    A        0      0        2 
  23 chr23_28551211     ZBoe    C    A        0      0        2 
  23 chr23_28551211     ZGre    C    A        0      0        2 
  23 chr23_28551211     ZHar    C    A        0      0        2 
  23 chr23_28551211   Sample    C    A        0      0        2 
  23 chr23_28552977     AAsi    C    A        0      0        2 
  23 chr23_28552977     AKia    C    A      0.5      1        2 
  23 chr23_28552977     AOna    C    A      0.5      1        2 
  23 chr23_28552977     ASom    C    A        0      0        2 
  23 chr23_28552977     HCab    C    A        0      0        2 
  23 chr23_28552977     HPrz    C    A        0      0        2 
  23 chr23_28552977     ZBoe    C    A        0      0        2 
  23 chr23_28552977     ZGre    C    A        0      0        2 
  23 chr23_28552977     ZHar    C    A        0      0        2 
  23 chr23_28552977   Sample    C    A        0      0        2 
  23 chr23_28553360     AAsi    C    A        0      0        2 
  23 chr23_28553360     AKia    C    A        0      0        2 
  23 chr23_28553360     AOna    C    A      0.5      1        2 
  23 chr23_28553360     ASom    C    A        0      0        2 
  23 chr23_28553360     HCab    C    A        0      0        2 
  23 chr23_28553360     HPrz    C    A        0      0        2 
  23 chr23_28553360     ZBoe    C    A        0      0        2 
  23 chr23_28553360     ZGre    C    A        0      0        2 
  23 chr23_28553360     ZHar    C    A        0      0        2 
  23 chr23_28553360   Sample    C    A        0      0        2 
  23 chr23_28554877     AAsi    C    A        0      0        2 
  23 chr23_28554877     AKia    C    A        0      0        2 
  23 chr23_28554877     AOna    C    A        0      0        2 
  23 chr23_28554877     ASom    C    A        0      0        2 
  23 chr23_28554877     HCab    C    A        1      2        2 
  23 chr23_28554877     HPrz    C    A        1      2        2 
  23 chr23_28554877     ZBoe    C    A        0      0        2 
  23 chr23_28554877     ZGre    C    A        0      0        2 
  23 chr23_28554877     ZHar    C    A        0      0        2 
  23 chr23_28554877   Sample    C    A        0      0        2 
  23 chr23_28581068     AAsi    C    G        0      0        2 
  23 chr23_28581068     AKia    C    G        0      0        2 
  23 chr23_28581068     AOna    C    G        0      0        2 
  23 chr23_28581068     ASom    C    G        0      0        2 
  23 chr23_28581068     HCab    C    G        0      0        2 
  23 chr23_28581068     HPrz    C    G        0      0        2 
  23 chr23_28581068     ZBoe    C    G        1      2        2 
  23 chr23_28581068     ZGre    C    G        1      2        2 
  23 chr23_28581068     ZHar    C    G        0      0        2 
  23 chr23_28581068   Sample    C    G        0      0        2 
  23 chr23_28599919     AAsi    G    C        0      0        2 
  23 chr23_28599919     AKia    G    C        0      0        2 
  23 chr23_28599919     AOna    G    C        0      0        2 
  23 chr23_28599919     ASom    G    C        0      0        2 
  23 chr23_28599919     HCab    G    C      0.5      1        2 
  23 chr23_28599919     HPrz    G    C        0      0        2 
  23 chr23_28599919     ZBoe    G    C        0      0        2 
  23 chr23_28599919     ZGre    G    C        0      0        2 
  23 chr23_28599919     ZHar    G    C        0      0        2 
  23 chr23_28599919   Sample    G    C        0      0        2 
  23 chr23_28600387     AAsi    G    C        0      0        2 
  23 chr23_28600387     AKia    G    C        0      0        2 
  23 chr23_28600387     AOna    G    C        0      0        2 
  23 chr23_28600387     ASom    G    C        0      0        2 
  23 chr23_28600387     HCab    G    C        0      0        2 
  23 chr23_28600387     HPrz    G    C        0      0        2 
  23 chr23_28600387     ZBoe    G    C        0      0        2 
  23 chr23_28600387     ZGre    G    C      0.5      1        2 
  23 chr23_28600387     ZHar    G    C        0      0        2 
  23 chr23_28600387   Sample    G    C        0      0        2 
  23 chr23_28613172     AAsi    T    A        0      0        2 
  23 chr23_28613172     AKia    T    A        0      0        2 
  23 chr23_28613172     AOna    T    A        0      0        2 
  23 chr23_28613172     ASom    T    A        0      0        2 
  23 chr23_28613172     HCab    T    A        1      2        2 
  23 chr23_28613172     HPrz    T    A        1      2        2 
  23 chr23_28613172     ZBoe    T    A        0      0        2 
  23 chr23_28613172     ZGre    T    A        0      0        2 
  23 chr23_28613172     ZHar    T    A        0      0        2 
  23 chr23_28613172   Sample    T    A        0      0        2 
  23 chr23_28624282     AAsi    A    T        0      0        2 
  23 chr23_28624282     AKia    A    T        0      0        2 
  23 chr23_28624282     AOna    A    T        0      0        2 
  23 chr23_28624282     ASom    A    T        0      0        2 
  23 chr23_28624282     HCab    A    T        1      2        2 
  23 chr23_28624282     HPrz    A    T        1      2        2 
  23 chr23_28624282     ZBoe    A    T        0      0        2 
  23 chr23_28624282     ZGre    A    T        0      0        2 
  23 chr23_28624282     ZHar    A    T        0      0        2 
  23 chr23_28624282   Sample    A    T        0      0        2 
  23 chr23_28651773     AAsi    A    T        0      0        2 
  23 chr23_28651773     AKia    A    T        0      0        2 
  23 chr23_28651773     AOna    A    T        0      0        2 
  23 chr23_28651773     ASom    A    T        0      0        2 
  23 chr23_28651773     HCab    A    T        1      2        2 
  23 chr23_28651773     HPrz    A    T        1      2        2 
  23 chr23_28651773     ZBoe    A    T        0      0        2 
  23 chr23_28651773     ZGre    A    T        0      0        2 
  23 chr23_28651773     ZHar    A    T        1      2        2 
  23 chr23_28651773   Sample    A    T        0      0        2 
  23 chr23_28655194     AAsi    G    T        0      0        2 
  23 chr23_28655194     AKia    G    T        1      2        2 
  23 chr23_28655194     AOna    G    T        0      0        2 
  23 chr23_28655194     ASom    G    T        0      0        2 
  23 chr23_28655194     HCab    G    T        0      0        2 
  23 chr23_28655194     HPrz    G    T        0      0        2 
  23 chr23_28655194     ZBoe    G    T        0      0        2 
  23 chr23_28655194     ZGre    G    T        0      0        2 
  23 chr23_28655194     ZHar    G    T        0      0        2 
  23 chr23_28655194   Sample    G    T        0      0        2 
  23 chr23_28659761     AAsi    C    A        1      2        2 
  23 chr23_28659761     AKia    C    A        0      0        2 
  23 chr23_28659761     AOna    C    A        0      0        2 
  23 chr23_28659761     ASom    C    A        1      2        2 
  23 chr23_28659761     HCab    C    A        0      0        2 
  23 chr23_28659761     HPrz    C    A        0      0        2 
  23 chr23_28659761     ZBoe    C    A        0      0        2 
  23 chr23_28659761     ZGre    C    A        0      0        2 
  23 chr23_28659761     ZHar    C    A        0      0        2 
  23 chr23_28659761   Sample    C    A        1      2        2 
  23 chr23_28668162     AAsi    T    G        0      0        2 
  23 chr23_28668162     AKia    T    G        0      0        2 
  23 chr23_28668162     AOna    T    G        0      0        2 
  23 chr23_28668162     ASom    T    G        0      0        2 
  23 chr23_28668162     HCab    T    G        0      0        2 
  23 chr23_28668162     HPrz    T    G        0      0        2 
  23 chr23_28668162     ZBoe    T    G        0      0        2 
  23 chr23_28668162     ZGre    T    G        1      2        2 
  23 chr23_28668162     ZHar    T    G        0      0        2 
  23 chr23_28668162   Sample    T    G        0      0        2 
  23 chr23_28677814     AAsi    C    A        0      0        2 
  23 chr23_28677814     AKia    C    A        1      2        2 
  23 chr23_28677814     AOna    C    A      0.5      1        2 
  23 chr23_28677814     ASom    C    A        0      0        2 
  23 chr23_28677814     HCab    C    A        0      0        2 
  23 chr23_28677814     HPrz    C    A        0      0        2 
  23 chr23_28677814     ZBoe    C    A        0      0        2 
  23 chr23_28677814     ZGre    C    A        0      0        2 
  23 chr23_28677814     ZHar    C    A        0      0        2 
  23 chr23_28677814   Sample    C    A        0      0        2 
  23 chr23_28692788     AAsi    G    C        0      0        2 
  23 chr23_28692788     AKia    G    C        0      0        2 
  23 chr23_28692788     AOna    G    C        0      0        2 
  23 chr23_28692788     ASom    G    C        0      0        2 
  23 chr23_28692788     HCab    G    C        0      0        2 
  23 chr23_28692788     HPrz    G    C      0.5      1        2 
  23 chr23_28692788     ZBoe    G    C        0      0        2 
  23 chr23_28692788     ZGre    G    C        0      0        2 
  23 chr23_28692788     ZHar    G    C        0      0        2 
  23 chr23_28692788   Sample    G    C        0      0        2 
  23 chr23_28709543     AAsi    C    G        0      0        2 
  23 chr23_28709543     AKia    C    G        0      0        2 
  23 chr23_28709543     AOna    C    G        0      0        2 
  23 chr23_28709543     ASom    C    G        0      0        2 
  23 chr23_28709543     HCab    C    G        0      0        2 
  23 chr23_28709543     HPrz    C    G        0      0        2 
  23 chr23_28709543     ZBoe    C    G        0      0        2 
  23 chr23_28709543     ZGre    C    G      0.5      1        2 
  23 chr23_28709543     ZHar    C    G        0      0        2 
  23 chr23_28709543   Sample    C    G        0      0        2 
  23 chr23_28726829     AAsi    A    C        0      0        2 
  23 chr23_28726829     AKia    A    C        0      0        2 
  23 chr23_28726829     AOna    A    C        0      0        2 
  23 chr23_28726829     ASom    A    C        0      0        2 
  23 chr23_28726829     HCab    A    C        1      2        2 
  23 chr23_28726829     HPrz    A    C        1      2        2 
  23 chr23_28726829     ZBoe    A    C        0      0        2 
  23 chr23_28726829     ZGre    A    C        0      0        2 
  23 chr23_28726829     ZHar    A    C        0      0        2 
  23 chr23_28726829   Sample    A    C        0      0        2 
  23 chr23_28777297     AAsi    A    C        0      0        2 
  23 chr23_28777297     AKia    A    C      0.5      1        2 
  23 chr23_28777297     AOna    A    C        0      0        2 
  23 chr23_28777297     ASom    A    C        0      0        2 
  23 chr23_28777297     HCab    A    C        0      0        2 
  23 chr23_28777297     HPrz    A    C        0      0        2 
  23 chr23_28777297     ZBoe    A    C        0      0        2 
  23 chr23_28777297     ZGre    A    C        0      0        2 
  23 chr23_28777297     ZHar    A    C        0      0        2 
  23 chr23_28777297   Sample    A    C        0      0        2 
  23 chr23_28780510     AAsi    G    T        0      0        2 
  23 chr23_28780510     AKia    G    T        0      0        2 
  23 chr23_28780510     AOna    G    T        0      0        2 
  23 chr23_28780510     ASom    G    T        0      0        2 
  23 chr23_28780510     HCab    G    T        0      0        2 
  23 chr23_28780510     HPrz    G    T        0      0        2 
  23 chr23_28780510     ZBoe    G    T        0      0        2 
  23 chr23_28780510     ZGre    G    T        1      2        2 
  23 chr23_28780510     ZHar    G    T        0      0        2 
  23 chr23_28780510   Sample    G    T        0      0        2 
  23 chr23_28788488     AAsi    G    T        0      0        2 
  23 chr23_28788488     AKia    G    T        0      0        2 
  23 chr23_28788488     AOna    G    T        0      0        2 
  23 chr23_28788488     ASom    G    T        0      0        2 
  23 chr23_28788488     HCab    G    T        0      0        2 
  23 chr23_28788488     HPrz    G    T        0      0        2 
  23 chr23_28788488     ZBoe    G    T        0      0        2 
  23 chr23_28788488     ZGre    G    T        0      0        2 
  23 chr23_28788488     ZHar    G    T      0.5      1        2 
  23 chr23_28788488   Sample    G    T        0      0        2 
  23 chr23_28800339     AAsi    G    T        0      0        2 
  23 chr23_28800339     AKia    G    T        0      0        2 
  23 chr23_28800339     AOna    G    T        0      0        2 
  23 chr23_28800339     ASom    G    T        0      0        2 
  23 chr23_28800339     HCab    G    T        0      0        2 
  23 chr23_28800339     HPrz    G    T        0      0        2 
  23 chr23_28800339     ZBoe    G    T        0      0        2 
  23 chr23_28800339     ZGre    G    T        0      0        2 
  23 chr23_28800339     ZHar    G    T      0.5      1        2 
  23 chr23_28800339   Sample    G    T        0      0        2 
  23 chr23_28822047     AAsi    C    A        0      0        2 
  23 chr23_28822047     AKia    C    A        0      0        2 
  23 chr23_28822047     AOna    C    A        0      0        2 
  23 chr23_28822047     ASom    C    A        0      0        2 
  23 chr23_28822047     HCab    C    A        0      0        2 
  23 chr23_28822047     HPrz    C    A        0      0        2 
  23 chr23_28822047     ZBoe    C    A      0.5      1        2 
  23 chr23_28822047     ZGre    C    A        0      0        2 
  23 chr23_28822047     ZHar    C    A        0      0        2 
  23 chr23_28822047   Sample    C    A        0      0        2 
  23 chr23_28834925     AAsi    C    G        0      0        2 
  23 chr23_28834925     AKia    C    G        0      0        2 
  23 chr23_28834925     AOna    C    G        0      0        2 
  23 chr23_28834925     ASom    C    G        0      0        2 
  23 chr23_28834925     HCab    C    G        0      0        2 
  23 chr23_28834925     HPrz    C    G        0      0        2 
  23 chr23_28834925     ZBoe    C    G      0.5      1        2 
  23 chr23_28834925     ZGre    C    G        0      0        2 
  23 chr23_28834925     ZHar    C    G        0      0        2 
  23 chr23_28834925   Sample    C    G        0      0        2 
  23 chr23_28860939     AAsi    G    C        0      0        2 
  23 chr23_28860939     AKia    G    C        0      0        2 
  23 chr23_28860939     AOna    G    C        0      0        2 
  23 chr23_28860939     ASom    G    C        0      0        2 
  23 chr23_28860939     HCab    G    C        0      0        2 
  23 chr23_28860939     HPrz    G    C        0      0        2 
  23 chr23_28860939     ZBoe    G    C        0      0        2 
  23 chr23_28860939     ZGre    G    C        1      2        2 
  23 chr23_28860939     ZHar    G    C        0      0        2 
  23 chr23_28860939   Sample    G    C        0      0        2 
  23 chr23_28884938     AAsi    A    C        0      0        2 
  23 chr23_28884938     AKia    A    C        0      0        2 
  23 chr23_28884938     AOna    A    C        0      0        2 
  23 chr23_28884938     ASom    A    C        0      0        2 
  23 chr23_28884938     HCab    A    C        0      0        2 
  23 chr23_28884938     HPrz    A    C        0      0        2 
  23 chr23_28884938     ZBoe    A    C        0      0        2 
  23 chr23_28884938     ZGre    A    C      0.5      1        2 
  23 chr23_28884938     ZHar    A    C        0      0        2 
  23 chr23_28884938   Sample    A    C        0      0        2 
  23 chr23_28893008     AAsi    C    G        0      0        2 
  23 chr23_28893008     AKia    C    G        0      0        2 
  23 chr23_28893008     AOna    C    G        0      0        2 
  23 chr23_28893008     ASom    C    G        0      0        2 
  23 chr23_28893008     HCab    C    G        0      0        2 
  23 chr23_28893008     HPrz    C    G        0      0        2 
  23 chr23_28893008     ZBoe    C    G        0      0        2 
  23 chr23_28893008     ZGre    C    G        1      2        2 
  23 chr23_28893008     ZHar    C    G        0      0        2 
  23 chr23_28893008   Sample    C    G        0      0        2 
  23 chr23_28904455     AAsi    C    A        0      0        2 
  23 chr23_28904455     AKia    C    A        0      0        2 
  23 chr23_28904455     AOna    C    A        0      0        2 
  23 chr23_28904455     ASom    C    A        0      0        2 
  23 chr23_28904455     HCab    C    A        1      2        2 
  23 chr23_28904455     HPrz    C    A        1      2        2 
  23 chr23_28904455     ZBoe    C    A        0      0        2 
  23 chr23_28904455     ZGre    C    A        0      0        2 
  23 chr23_28904455     ZHar    C    A        0      0        2 
  23 chr23_28904455   Sample    C    A        0      0        2 
  23 chr23_28922414     AAsi    A    T        0      0        2 
  23 chr23_28922414     AKia    A    T        0      0        2 
  23 chr23_28922414     AOna    A    T        0      0        2 
  23 chr23_28922414     ASom    A    T        1      2        2 
  23 chr23_28922414     HCab    A    T        0      0        2 
  23 chr23_28922414     HPrz    A    T        0      0        2 
  23 chr23_28922414     ZBoe    A    T        0      0        2 
  23 chr23_28922414     ZGre    A    T        0      0        2 
  23 chr23_28922414     ZHar    A    T        0      0        2 
  23 chr23_28922414   Sample    A    T        0      0        2 
  23 chr23_28941081     AAsi    C    G      0.5      1        2 
  23 chr23_28941081     AKia    C    G        0      0        2 
  23 chr23_28941081     AOna    C    G        0      0        2 
  23 chr23_28941081     ASom    C    G        0      0        2 
  23 chr23_28941081     HCab    C    G        0      0        2 
  23 chr23_28941081     HPrz    C    G        0      0        2 
  23 chr23_28941081     ZBoe    C    G        0      0        2 
  23 chr23_28941081     ZGre    C    G        0      0        2 
  23 chr23_28941081     ZHar    C    G        0      0        2 
  23 chr23_28941081   Sample    C    G        0      0        2 
  23 chr23_28946623     AAsi    T    G        0      0        2 
  23 chr23_28946623     AKia    T    G        0      0        2 
  23 chr23_28946623     AOna    T    G        0      0        2 
  23 chr23_28946623     ASom    T    G        0      0        2 
  23 chr23_28946623     HCab    T    G        0      0        2 
  23 chr23_28946623     HPrz    T    G        0      0        2 
  23 chr23_28946623     ZBoe    T    G        0      0        2 
  23 chr23_28946623     ZGre    T    G        0      0        2 
  23 chr23_28946623     ZHar    T    G      0.5      1        2 
  23 chr23_28946623   Sample    T    G        0      0        2 
  23 chr23_28947105     AAsi    A    T        0      0        2 
  23 chr23_28947105     AKia    A    T        0      0        2 
  23 chr23_28947105     AOna    A    T        0      0        2 
  23 chr23_28947105     ASom    A    T        0      0        2 
  23 chr23_28947105     HCab    A    T        1      2        2 
  23 chr23_28947105     HPrz    A    T        1      2        2 
  23 chr23_28947105     ZBoe    A    T        0      0        2 
  23 chr23_28947105     ZGre    A    T        0      0        2 
  23 chr23_28947105     ZHar    A    T        0      0        2 
  23 chr23_28947105   Sample    A    T        0      0        2 
  23 chr23_28954160     AAsi    A    C        0      0        2 
  23 chr23_28954160     AKia    A    C        0      0        2 
  23 chr23_28954160     AOna    A    C        0      0        2 
  23 chr23_28954160     ASom    A    C        0      0        2 
  23 chr23_28954160     HCab    A    C        0      0        2 
  23 chr23_28954160     HPrz    A    C        0      0        2 
  23 chr23_28954160     ZBoe    A    C        0      0        2 
  23 chr23_28954160     ZGre    A    C      0.5      1        2 
  23 chr23_28954160     ZHar    A    C        0      0        2 
  23 chr23_28954160   Sample    A    C        0      0        2 
  23 chr23_28955116     AAsi    T    A        1      2        2 
  23 chr23_28955116     AKia    T    A        0      0        2 
  23 chr23_28955116     AOna    T    A        0      0        2 
  23 chr23_28955116     ASom    T    A        1      2        2 
  23 chr23_28955116     HCab    T    A        0      0        2 
  23 chr23_28955116     HPrz    T    A        0      0        2 
  23 chr23_28955116     ZBoe    T    A        0      0        2 
  23 chr23_28955116     ZGre    T    A        0      0        2 
  23 chr23_28955116     ZHar    T    A        0      0        2 
  23 chr23_28955116   Sample    T    A        1      2        2 
  23 chr23_28968933     AAsi    T    A        0      0        2 
  23 chr23_28968933     AKia    T    A        0      0        2 
  23 chr23_28968933     AOna    T    A      0.5      1        2 
  23 chr23_28968933     ASom    T    A        0      0        2 
  23 chr23_28968933     HCab    T    A        0      0        2 
  23 chr23_28968933     HPrz    T    A        0      0        2 
  23 chr23_28968933     ZBoe    T    A        0      0        2 
  23 chr23_28968933     ZGre    T    A        0      0        2 
  23 chr23_28968933     ZHar    T    A        0      0        2 
  23 chr23_28968933   Sample    T    A        0      0        2 
  23 chr23_28971098     AAsi    G    C        0      0        2 
  23 chr23_28971098     AKia    G    C        0      0        2 
  23 chr23_28971098     AOna    G    C        0      0        2 
  23 chr23_28971098     ASom    G    C        0      0        2 
  23 chr23_28971098     HCab    G    C        0      0        2 
  23 chr23_28971098     HPrz    G    C        0      0        2 
  23 chr23_28971098     ZBoe    G    C        0      0        2 
  23 chr23_28971098     ZGre    G    C        0      0        2 
  23 chr23_28971098     ZHar    G    C      0.5      1        2 
  23 chr23_28971098   Sample    G    C        0      0        2 
  23 chr23_28971671     AAsi    C    A        0      0        2 
  23 chr23_28971671     AKia    C    A        0      0        2 
  23 chr23_28971671     AOna    C    A        1      2        2 
  23 chr23_28971671     ASom    C    A        0      0        2 
  23 chr23_28971671     HCab    C    A        0      0        2 
  23 chr23_28971671     HPrz    C    A        0      0        2 
  23 chr23_28971671     ZBoe    C    A        0      0        2 
  23 chr23_28971671     ZGre    C    A        0      0        2 
  23 chr23_28971671     ZHar    C    A        0      0        2 
  23 chr23_28971671   Sample    C    A        0      0        2 
  23 chr23_28981273     AAsi    A    C        1      2        2 
  23 chr23_28981273     AKia    A    C        0      0        2 
  23 chr23_28981273     AOna    A    C        0      0        2 
  23 chr23_28981273     ASom    A    C        0      0        2 
  23 chr23_28981273     HCab    A    C        0      0        2 
  23 chr23_28981273     HPrz    A    C        0      0        2 
  23 chr23_28981273     ZBoe    A    C        0      0        2 
  23 chr23_28981273     ZGre    A    C        0      0        2 
  23 chr23_28981273     ZHar    A    C        0      0        2 
  23 chr23_28981273   Sample    A    C        1      2        2 
  23 chr23_28982263     AAsi    G    C        0      0        2 
  23 chr23_28982263     AKia    G    C        0      0        2 
  23 chr23_28982263     AOna    G    C        0      0        2 
  23 chr23_28982263     ASom    G    C        0      0        2 
  23 chr23_28982263     HCab    G    C        0      0        2 
  23 chr23_28982263     HPrz    G    C        0      0        2 
  23 chr23_28982263     ZBoe    G    C        0      0        2 
  23 chr23_28982263     ZGre    G    C        0      0        2 
  23 chr23_28982263     ZHar    G    C        1      2        2 
  23 chr23_28982263   Sample    G    C        0      0        2 
  23 chr23_29010070     AAsi    G    C        0      0        2 
  23 chr23_29010070     AKia    G    C        0      0        2 
  23 chr23_29010070     AOna    G    C        0      0        2 
  23 chr23_29010070     ASom    G    C        0      0        2 
  23 chr23_29010070     HCab    G    C        0      0        2 
  23 chr23_29010070     HPrz    G    C        0      0        2 
  23 chr23_29010070     ZBoe    G    C        0      0        2 
  23 chr23_29010070     ZGre    G    C        0      0        2 
  23 chr23_29010070     ZHar    G    C      0.5      1        2 
  23 chr23_29010070   Sample    G    C        0      0        2 
  23 chr23_29019479     AAsi    C    G        0      0        2 
  23 chr23_29019479     AKia    C    G        0      0        2 
  23 chr23_29019479     AOna    C    G        0      0        2 
  23 chr23_29019479     ASom    C    G        0      0        2 
  23 chr23_29019479     HCab    C    G        0      0        2 
  23 chr23_29019479     HPrz    C    G        0      0        2 
  23 chr23_29019479     ZBoe    C    G        0      0        2 
  23 chr23_29019479     ZGre    C    G      0.5      1        2 
  23 chr23_29019479     ZHar    C    G        0      0        2 
  23 chr23_29019479   Sample    C    G        0      0        2 
  23 chr23_29020253     AAsi    G    T        0      0        2 
  23 chr23_29020253     AKia    G    T        0      0        2 
  23 chr23_29020253     AOna    G    T        0      0        2 
  23 chr23_29020253     ASom    G    T        0      0        2 
  23 chr23_29020253     HCab    G    T        0      0        2 
  23 chr23_29020253     HPrz    G    T        0      0        2 
  23 chr23_29020253     ZBoe    G    T        0      0        2 
  23 chr23_29020253     ZGre    G    T      0.5      1        2 
  23 chr23_29020253     ZHar    G    T        0      0        2 
  23 chr23_29020253   Sample    G    T        0      0        2 
  23 chr23_29022420     AAsi    C    G        0      0        2 
  23 chr23_29022420     AKia    C    G        0      0        2 
  23 chr23_29022420     AOna    C    G        0      0        2 
  23 chr23_29022420     ASom    C    G        0      0        2 
  23 chr23_29022420     HCab    C    G        0      0        2 
  23 chr23_29022420     HPrz    C    G        0      0        2 
  23 chr23_29022420     ZBoe    C    G        0      0        2 
  23 chr23_29022420     ZGre    C    G      0.5      1        2 
  23 chr23_29022420     ZHar    C    G        0      0        2 
  23 chr23_29022420   Sample    C    G        0      0        2 
  23 chr23_29022546     AAsi    A    C        0      0        2 
  23 chr23_29022546     AKia    A    C        0      0        2 
  23 chr23_29022546     AOna    A    C        0      0        2 
  23 chr23_29022546     ASom    A    C        0      0        2 
  23 chr23_29022546     HCab    A    C        1      2        2 
  23 chr23_29022546     HPrz    A    C        0      0        2 
  23 chr23_29022546     ZBoe    A    C        0      0        2 
  23 chr23_29022546     ZGre    A    C        0      0        2 
  23 chr23_29022546     ZHar    A    C        0      0        2 
  23 chr23_29022546   Sample    A    C        0      0        2 
  23 chr23_29033587     AAsi    T    G        0      0        2 
  23 chr23_29033587     AKia    T    G        0      0        2 
  23 chr23_29033587     AOna    T    G        0      0        2 
  23 chr23_29033587     ASom    T    G        0      0        2 
  23 chr23_29033587     HCab    T    G        0      0        2 
  23 chr23_29033587     HPrz    T    G      0.5      1        2 
  23 chr23_29033587     ZBoe    T    G        0      0        2 
  23 chr23_29033587     ZGre    T    G        0      0        2 
  23 chr23_29033587     ZHar    T    G        0      0        2 
  23 chr23_29033587   Sample    T    G        0      0        2 
  23 chr23_29045101     AAsi    A    C        0      0        2 
  23 chr23_29045101     AKia    A    C        0      0        2 
  23 chr23_29045101     AOna    A    C        0      0        2 
  23 chr23_29045101     ASom    A    C        0      0        2 
  23 chr23_29045101     HCab    A    C        0      0        2 
  23 chr23_29045101     HPrz    A    C        0      0        2 
  23 chr23_29045101     ZBoe    A    C        0      0        2 
  23 chr23_29045101     ZGre    A    C        1      2        2 
  23 chr23_29045101     ZHar    A    C        0      0        2 
  23 chr23_29045101   Sample    A    C        0      0        2 
  23 chr23_29053044     AAsi    C    A        0      0        2 
  23 chr23_29053044     AKia    C    A      0.5      1        2 
  23 chr23_29053044     AOna    C    A        0      0        2 
  23 chr23_29053044     ASom    C    A        0      0        2 
  23 chr23_29053044     HCab    C    A        0      0        2 
  23 chr23_29053044     HPrz    C    A        0      0        2 
  23 chr23_29053044     ZBoe    C    A        0      0        2 
  23 chr23_29053044     ZGre    C    A        0      0        2 
  23 chr23_29053044     ZHar    C    A        0      0        2 
  23 chr23_29053044   Sample    C    A        0      0        2 
  23 chr23_29059769     AAsi    T    A        0      0        2 
  23 chr23_29059769     AKia    T    A        0      0        2 
  23 chr23_29059769     AOna    T    A        1      2        2 
  23 chr23_29059769     ASom    T    A        0      0        2 
  23 chr23_29059769     HCab    T    A        0      0        2 
  23 chr23_29059769     HPrz    T    A        0      0        2 
  23 chr23_29059769     ZBoe    T    A        0      0        2 
  23 chr23_29059769     ZGre    T    A        0      0        2 
  23 chr23_29059769     ZHar    T    A        0      0        2 
  23 chr23_29059769   Sample    T    A        0      0        2 
  23 chr23_29068814     AAsi    A    T        0      0        2 
  23 chr23_29068814     AKia    A    T        0      0        2 
  23 chr23_29068814     AOna    A    T        0      0        2 
  23 chr23_29068814     ASom    A    T        0      0        2 
  23 chr23_29068814     HCab    A    T        1      2        2 
  23 chr23_29068814     HPrz    A    T        1      2        2 
  23 chr23_29068814     ZBoe    A    T        0      0        2 
  23 chr23_29068814     ZGre    A    T        0      0        2 
  23 chr23_29068814     ZHar    A    T        0      0        2 
  23 chr23_29068814   Sample    A    T        0      0        2 
  23 chr23_29069707     AAsi    C    G        0      0        2 
  23 chr23_29069707     AKia    C    G        0      0        2 
  23 chr23_29069707     AOna    C    G        0      0        2 
  23 chr23_29069707     ASom    C    G        0      0        2 
  23 chr23_29069707     HCab    C    G        0      0        2 
  23 chr23_29069707     HPrz    C    G        0      0        2 
  23 chr23_29069707     ZBoe    C    G      0.5      1        2 
  23 chr23_29069707     ZGre    C    G        0      0        2 
  23 chr23_29069707     ZHar    C    G        0      0        2 
  23 chr23_29069707   Sample    C    G        0      0        2 
  23 chr23_29071001     AAsi    C    A        0      0        2 
  23 chr23_29071001     AKia    C    A      0.5      1        2 
  23 chr23_29071001     AOna    C    A        0      0        2 
  23 chr23_29071001     ASom    C    A        0      0        2 
  23 chr23_29071001     HCab    C    A        0      0        2 
  23 chr23_29071001     HPrz    C    A        0      0        2 
  23 chr23_29071001     ZBoe    C    A        0      0        2 
  23 chr23_29071001     ZGre    C    A        0      0        2 
  23 chr23_29071001     ZHar    C    A        0      0        2 
  23 chr23_29071001   Sample    C    A        0      0        2 
  23 chr23_29090133     AAsi    A    T        0      0        2 
  23 chr23_29090133     AKia    A    T        0      0        2 
  23 chr23_29090133     AOna    A    T        0      0        2 
  23 chr23_29090133     ASom    A    T        0      0        2 
  23 chr23_29090133     HCab    A    T        1      2        2 
  23 chr23_29090133     HPrz    A    T        1      2        2 
  23 chr23_29090133     ZBoe    A    T        0      0        2 
  23 chr23_29090133     ZGre    A    T        0      0        2 
  23 chr23_29090133     ZHar    A    T        0      0        2 
  23 chr23_29090133   Sample    A    T        0      0        2 
  23 chr23_29094504     AAsi    G    T        0      0        2 
  23 chr23_29094504     AKia    G    T        0      0        2 
  23 chr23_29094504     AOna    G    T        0      0        2 
  23 chr23_29094504     ASom    G    T        0      0        2 
  23 chr23_29094504     HCab    G    T        1      2        2 
  23 chr23_29094504     HPrz    G    T        0      0        2 
  23 chr23_29094504     ZBoe    G    T        0      0        2 
  23 chr23_29094504     ZGre    G    T        0      0        2 
  23 chr23_29094504     ZHar    G    T        0      0        2 
  23 chr23_29094504   Sample    G    T        0      0        2 
  23 chr23_29100021     AAsi    C    G        0      0        2 
  23 chr23_29100021     AKia    C    G        0      0        2 
  23 chr23_29100021     AOna    C    G        0      0        2 
  23 chr23_29100021     ASom    C    G        0      0        2 
  23 chr23_29100021     HCab    C    G        0      0        2 
  23 chr23_29100021     HPrz    C    G      0.5      1        2 
  23 chr23_29100021     ZBoe    C    G        0      0        2 
  23 chr23_29100021     ZGre    C    G        0      0        2 
  23 chr23_29100021     ZHar    C    G        0      0        2 
  23 chr23_29100021   Sample    C    G        0      0        2 
  23 chr23_29110847     AAsi    A    T        0      0        2 
  23 chr23_29110847     AKia    A    T        0      0        2 
  23 chr23_29110847     AOna    A    T        0      0        2 
  23 chr23_29110847     ASom    A    T        0      0        2 
  23 chr23_29110847     HCab    A    T        1      2        2 
  23 chr23_29110847     HPrz    A    T        1      2        2 
  23 chr23_29110847     ZBoe    A    T        0      0        2 
  23 chr23_29110847     ZGre    A    T        0      0        2 
  23 chr23_29110847     ZHar    A    T        0      0        2 
  23 chr23_29110847   Sample    A    T        0      0        2 
  23 chr23_29117782     AAsi    A    C        0      0        2 
  23 chr23_29117782     AKia    A    C        0      0        2 
  23 chr23_29117782     AOna    A    C        0      0        2 
  23 chr23_29117782     ASom    A    C        0      0        2 
  23 chr23_29117782     HCab    A    C        0      0        2 
  23 chr23_29117782     HPrz    A    C        0      0        2 
  23 chr23_29117782     ZBoe    A    C        0      0        2 
  23 chr23_29117782     ZGre    A    C        0      0        2 
  23 chr23_29117782     ZHar    A    C      0.5      1        2 
  23 chr23_29117782   Sample    A    C        0      0        2 
  23 chr23_29117945     AAsi    C    A        0      0        2 
  23 chr23_29117945     AKia    C    A        0      0        2 
  23 chr23_29117945     AOna    C    A      0.5      1        2 
  23 chr23_29117945     ASom    C    A        0      0        2 
  23 chr23_29117945     HCab    C    A        0      0        2 
  23 chr23_29117945     HPrz    C    A        0      0        2 
  23 chr23_29117945     ZBoe    C    A        0      0        2 
  23 chr23_29117945     ZGre    C    A        0      0        2 
  23 chr23_29117945     ZHar    C    A        0      0        2 
  23 chr23_29117945   Sample    C    A        0      0        2 
  23 chr23_29121660     AAsi    A    C        0      0        2 
  23 chr23_29121660     AKia    A    C        0      0        2 
  23 chr23_29121660     AOna    A    C        0      0        2 
  23 chr23_29121660     ASom    A    C        0      0        2 
  23 chr23_29121660     HCab    A    C        1      2        2 
  23 chr23_29121660     HPrz    A    C        1      2        2 
  23 chr23_29121660     ZBoe    A    C        0      0        2 
  23 chr23_29121660     ZGre    A    C        0      0        2 
  23 chr23_29121660     ZHar    A    C        0      0        2 
  23 chr23_29121660   Sample    A    C        0      0        2 
  23 chr23_29129189     AAsi    C    A        0      0        2 
  23 chr23_29129189     AKia    C    A        0      0        2 
  23 chr23_29129189     AOna    C    A        0      0        2 
  23 chr23_29129189     ASom    C    A        0      0        2 
  23 chr23_29129189     HCab    C    A        0      0        2 
  23 chr23_29129189     HPrz    C    A      0.5      1        2 
  23 chr23_29129189     ZBoe    C    A        0      0        2 
  23 chr23_29129189     ZGre    C    A        0      0        2 
  23 chr23_29129189     ZHar    C    A        0      0        2 
  23 chr23_29129189   Sample    C    A        0      0        2 
  23 chr23_29141718     AAsi    T    G        0      0        2 
  23 chr23_29141718     AKia    T    G        0      0        2 
  23 chr23_29141718     AOna    T    G        0      0        2 
  23 chr23_29141718     ASom    T    G        0      0        2 
  23 chr23_29141718     HCab    T    G        0      0        2 
  23 chr23_29141718     HPrz    T    G        0      0        2 
  23 chr23_29141718     ZBoe    T    G      0.5      1        2 
  23 chr23_29141718     ZGre    T    G        0      0        2 
  23 chr23_29141718     ZHar    T    G        0      0        2 
  23 chr23_29141718   Sample    T    G        0      0        2 
  23 chr23_29166163     AAsi    C    A        0      0        2 
  23 chr23_29166163     AKia    C    A        0      0        2 
  23 chr23_29166163     AOna    C    A        0      0        2 
  23 chr23_29166163     ASom    C    A        0      0        2 
  23 chr23_29166163     HCab    C    A        0      0        2 
  23 chr23_29166163     HPrz    C    A        0      0        2 
  23 chr23_29166163     ZBoe    C    A        0      0        2 
  23 chr23_29166163     ZGre    C    A        0      0        2 
  23 chr23_29166163     ZHar    C    A        1      2        2 
  23 chr23_29166163   Sample    C    A        0      0        2 
  23 chr23_29167679     AAsi    T    A        0      0        2 
  23 chr23_29167679     AKia    T    A        0      0        2 
  23 chr23_29167679     AOna    T    A        0      0        2 
  23 chr23_29167679     ASom    T    A        0      0        2 
  23 chr23_29167679     HCab    T    A        0      0        2 
  23 chr23_29167679     HPrz    T    A        0      0        2 
  23 chr23_29167679     ZBoe    T    A        0      0        2 
  23 chr23_29167679     ZGre    T    A        1      2        2 
  23 chr23_29167679     ZHar    T    A        0      0        2 
  23 chr23_29167679   Sample    T    A        0      0        2 
  23 chr23_29185728     AAsi    A    T        0      0        2 
  23 chr23_29185728     AKia    A    T        0      0        2 
  23 chr23_29185728     AOna    A    T        0      0        2 
  23 chr23_29185728     ASom    A    T        0      0        2 
  23 chr23_29185728     HCab    A    T        1      2        2 
  23 chr23_29185728     HPrz    A    T        1      2        2 
  23 chr23_29185728     ZBoe    A    T        0      0        2 
  23 chr23_29185728     ZGre    A    T        0      0        2 
  23 chr23_29185728     ZHar    A    T        0      0        2 
  23 chr23_29185728   Sample    A    T        0      0        2 
  23 chr23_29220199     AAsi    C    G        0      0        2 
  23 chr23_29220199     AKia    C    G        1      2        2 
  23 chr23_29220199     AOna    C    G        1      2        2 
  23 chr23_29220199     ASom    C    G        0      0        2 
  23 chr23_29220199     HCab    C    G        0      0        2 
  23 chr23_29220199     HPrz    C    G        0      0        2 
  23 chr23_29220199     ZBoe    C    G        0      0        2 
  23 chr23_29220199     ZGre    C    G        0      0        2 
  23 chr23_29220199     ZHar    C    G        0      0        2 
  23 chr23_29220199   Sample    C    G        0      0        2 
  23 chr23_29227164     AAsi    C    A        0      0        2 
  23 chr23_29227164     AKia    C    A        0      0        2 
  23 chr23_29227164     AOna    C    A        0      0        2 
  23 chr23_29227164     ASom    C    A        0      0        2 
  23 chr23_29227164     HCab    C    A        0      0        2 
  23 chr23_29227164     HPrz    C    A        0      0        2 
  23 chr23_29227164     ZBoe    C    A      0.5      1        2 
  23 chr23_29227164     ZGre    C    A        0      0        2 
  23 chr23_29227164     ZHar    C    A        0      0        2 
  23 chr23_29227164   Sample    C    A        0      0        2 
  23 chr23_29257063     AAsi    T    G        0      0        2 
  23 chr23_29257063     AKia    T    G        0      0        2 
  23 chr23_29257063     AOna    T    G        0      0        2 
  23 chr23_29257063     ASom    T    G        0      0        2 
  23 chr23_29257063     HCab    T    G        0      0        2 
  23 chr23_29257063     HPrz    T    G      0.5      1        2 
  23 chr23_29257063     ZBoe    T    G        0      0        2 
  23 chr23_29257063     ZGre    T    G        0      0        2 
  23 chr23_29257063     ZHar    T    G        0      0        2 
  23 chr23_29257063   Sample    T    G        0      0        2 
  23 chr23_29307794     AAsi    G    C        0      0        2 
  23 chr23_29307794     AKia    G    C        0      0        2 
  23 chr23_29307794     AOna    G    C        0      0        2 
  23 chr23_29307794     ASom    G    C        0      0        2 
  23 chr23_29307794     HCab    G    C        1      2        2 
  23 chr23_29307794     HPrz    G    C        1      2        2 
  23 chr23_29307794     ZBoe    G    C        0      0        2 
  23 chr23_29307794     ZGre    G    C        0      0        2 
  23 chr23_29307794     ZHar    G    C        0      0        2 
  23 chr23_29307794   Sample    G    C        0      0        2 
  23 chr23_29352696     AAsi    C    G        0      0        2 
  23 chr23_29352696     AKia    C    G        0      0        2 
  23 chr23_29352696     AOna    C    G        0      0        2 
  23 chr23_29352696     ASom    C    G        0      0        2 
  23 chr23_29352696     HCab    C    G        0      0        2 
  23 chr23_29352696     HPrz    C    G        0      0        2 
  23 chr23_29352696     ZBoe    C    G        1      2        2 
  23 chr23_29352696     ZGre    C    G        1      2        2 
  23 chr23_29352696     ZHar    C    G        0      0        2 
  23 chr23_29352696   Sample    C    G        0      0        2 
  23 chr23_29359539     AAsi    T    A        0      0        2 
  23 chr23_29359539     AKia    T    A        0      0        2 
  23 chr23_29359539     AOna    T    A        0      0        2 
  23 chr23_29359539     ASom    T    A        0      0        2 
  23 chr23_29359539     HCab    T    A        1      2        2 
  23 chr23_29359539     HPrz    T    A        1      2        2 
  23 chr23_29359539     ZBoe    T    A        0      0        2 
  23 chr23_29359539     ZGre    T    A        0      0        2 
  23 chr23_29359539     ZHar    T    A        0      0        2 
  23 chr23_29359539   Sample    T    A        0      0        2 
  23 chr23_29366688     AAsi    G    T        0      0        2 
  23 chr23_29366688     AKia    G    T        0      0        2 
  23 chr23_29366688     AOna    G    T        0      0        2 
  23 chr23_29366688     ASom    G    T        0      0        2 
  23 chr23_29366688     HCab    G    T        1      2        2 
  23 chr23_29366688     HPrz    G    T      0.5      1        2 
  23 chr23_29366688     ZBoe    G    T        0      0        2 
  23 chr23_29366688     ZGre    G    T        0      0        2 
  23 chr23_29366688     ZHar    G    T        0      0        2 
  23 chr23_29366688   Sample    G    T        0      0        2 
  23 chr23_29426830     AAsi    T    G        0      0        2 
  23 chr23_29426830     AKia    T    G        0      0        2 
  23 chr23_29426830     AOna    T    G      0.5      1        2 
  23 chr23_29426830     ASom    T    G        0      0        2 
  23 chr23_29426830     HCab    T    G        0      0        2 
  23 chr23_29426830     HPrz    T    G        0      0        2 
  23 chr23_29426830     ZBoe    T    G        0      0        2 
  23 chr23_29426830     ZGre    T    G        0      0        2 
  23 chr23_29426830     ZHar    T    G        0      0        2 
  23 chr23_29426830   Sample    T    G        0      0        2 
  23 chr23_29459477     AAsi    T    G      0.5      1        2 
  23 chr23_29459477     AKia    T    G        0      0        2 
  23 chr23_29459477     AOna    T    G        0      0        2 
  23 chr23_29459477     ASom    T    G        0      0        2 
  23 chr23_29459477     HCab    T    G        0      0        2 
  23 chr23_29459477     HPrz    T    G        0      0        2 
  23 chr23_29459477     ZBoe    T    G        0      0        2 
  23 chr23_29459477     ZGre    T    G        0      0        2 
  23 chr23_29459477     ZHar    T    G        0      0        2 
  23 chr23_29459477   Sample    T    G        0      0        2 
  23 chr23_29473256     AAsi    G    C        0      0        2 
  23 chr23_29473256     AKia    G    C        0      0        2 
  23 chr23_29473256     AOna    G    C        0      0        2 
  23 chr23_29473256     ASom    G    C        0      0        2 
  23 chr23_29473256     HCab    G    C        0      0        2 
  23 chr23_29473256     HPrz    G    C        0      0        2 
  23 chr23_29473256     ZBoe    G    C        0      0        2 
  23 chr23_29473256     ZGre    G    C        1      2        2 
  23 chr23_29473256     ZHar    G    C        0      0        2 
  23 chr23_29473256   Sample    G    C        0      0        2 
  23 chr23_29475210     AAsi    C    G        0      0        2 
  23 chr23_29475210     AKia    C    G        0      0        2 
  23 chr23_29475210     AOna    C    G        0      0        2 
  23 chr23_29475210     ASom    C    G        0      0        2 
  23 chr23_29475210     HCab    C    G        1      2        2 
  23 chr23_29475210     HPrz    C    G        1      2        2 
  23 chr23_29475210     ZBoe    C    G        0      0        2 
  23 chr23_29475210     ZGre    C    G        0      0        2 
  23 chr23_29475210     ZHar    C    G        0      0        2 
  23 chr23_29475210   Sample    C    G        0      0        2 
  23 chr23_29479576     AAsi    G    T        0      0        2 
  23 chr23_29479576     AKia    G    T        0      0        2 
  23 chr23_29479576     AOna    G    T        0      0        2 
  23 chr23_29479576     ASom    G    T        0      0        2 
  23 chr23_29479576     HCab    G    T        1      2        2 
  23 chr23_29479576     HPrz    G    T        1      2        2 
  23 chr23_29479576     ZBoe    G    T        0      0        2 
  23 chr23_29479576     ZGre    G    T        0      0        2 
  23 chr23_29479576     ZHar    G    T        0      0        2 
  23 chr23_29479576   Sample    G    T        0      0        2 
  23 chr23_29480100     AAsi    G    T        0      0        2 
  23 chr23_29480100     AKia    G    T        0      0        2 
  23 chr23_29480100     AOna    G    T      0.5      1        2 
  23 chr23_29480100     ASom    G    T        0      0        2 
  23 chr23_29480100     HCab    G    T        0      0        2 
  23 chr23_29480100     HPrz    G    T        0      0        2 
  23 chr23_29480100     ZBoe    G    T        0      0        2 
  23 chr23_29480100     ZGre    G    T        0      0        2 
  23 chr23_29480100     ZHar    G    T        0      0        2 
  23 chr23_29480100   Sample    G    T        0      0        2 
  23 chr23_29496247     AAsi    T    G        0      0        2 
  23 chr23_29496247     AKia    T    G        0      0        2 
  23 chr23_29496247     AOna    T    G        0      0        2 
  23 chr23_29496247     ASom    T    G        0      0        2 
  23 chr23_29496247     HCab    T    G        1      2        2 
  23 chr23_29496247     HPrz    T    G        1      2        2 
  23 chr23_29496247     ZBoe    T    G        0      0        2 
  23 chr23_29496247     ZGre    T    G        0      0        2 
  23 chr23_29496247     ZHar    T    G        0      0        2 
  23 chr23_29496247   Sample    T    G        0      0        2 
  23 chr23_29513881     AAsi    T    G        1      2        2 
  23 chr23_29513881     AKia    T    G        0      0        2 
  23 chr23_29513881     AOna    T    G        0      0        2 
  23 chr23_29513881     ASom    T    G        1      2        2 
  23 chr23_29513881     HCab    T    G        0      0        2 
  23 chr23_29513881     HPrz    T    G        0      0        2 
  23 chr23_29513881     ZBoe    T    G        0      0        2 
  23 chr23_29513881     ZGre    T    G        0      0        2 
  23 chr23_29513881     ZHar    T    G        0      0        2 
  23 chr23_29513881   Sample    T    G        1      2        2 
  23 chr23_29514212     AAsi    G    C        0      0        2 
  23 chr23_29514212     AKia    G    C        0      0        2 
  23 chr23_29514212     AOna    G    C        0      0        2 
  23 chr23_29514212     ASom    G    C        1      2        2 
  23 chr23_29514212     HCab    G    C        0      0        2 
  23 chr23_29514212     HPrz    G    C        0      0        2 
  23 chr23_29514212     ZBoe    G    C        0      0        2 
  23 chr23_29514212     ZGre    G    C        0      0        2 
  23 chr23_29514212     ZHar    G    C        0      0        2 
  23 chr23_29514212   Sample    G    C        0      0        2 
  23 chr23_29527535     AAsi    C    A        0      0        2 
  23 chr23_29527535     AKia    C    A        0      0        2 
  23 chr23_29527535     AOna    C    A        0      0        2 
  23 chr23_29527535     ASom    C    A        0      0        2 
  23 chr23_29527535     HCab    C    A        0      0        2 
  23 chr23_29527535     HPrz    C    A        0      0        2 
  23 chr23_29527535     ZBoe    C    A        0      0        2 
  23 chr23_29527535     ZGre    C    A      0.5      1        2 
  23 chr23_29527535     ZHar    C    A        0      0        2 
  23 chr23_29527535   Sample    C    A        0      0        2 
  23 chr23_29540495     AAsi    T    G        0      0        2 
  23 chr23_29540495     AKia    T    G        0      0        2 
  23 chr23_29540495     AOna    T    G        0      0        2 
  23 chr23_29540495     ASom    T    G        0      0        2 
  23 chr23_29540495     HCab    T    G        1      2        2 
  23 chr23_29540495     HPrz    T    G        1      2        2 
  23 chr23_29540495     ZBoe    T    G        0      0        2 
  23 chr23_29540495     ZGre    T    G        0      0        2 
  23 chr23_29540495     ZHar    T    G        0      0        2 
  23 chr23_29540495   Sample    T    G        0      0        2 
  23 chr23_29579445     AAsi    G    C        0      0        2 
  23 chr23_29579445     AKia    G    C      0.5      1        2 
  23 chr23_29579445     AOna    G    C        0      0        2 
  23 chr23_29579445     ASom    G    C        0      0        2 
  23 chr23_29579445     HCab    G    C        0      0        2 
  23 chr23_29579445     HPrz    G    C        0      0        2 
  23 chr23_29579445     ZBoe    G    C        0      0        2 
  23 chr23_29579445     ZGre    G    C        0      0        2 
  23 chr23_29579445     ZHar    G    C        0      0        2 
  23 chr23_29579445   Sample    G    C        0      0        2 
  23 chr23_29583344     AAsi    C    A        0      0        2 
  23 chr23_29583344     AKia    C    A        0      0        2 
  23 chr23_29583344     AOna    C    A        0      0        2 
  23 chr23_29583344     ASom    C    A        0      0        2 
  23 chr23_29583344     HCab    C    A        1      2        2 
  23 chr23_29583344     HPrz    C    A        1      2        2 
  23 chr23_29583344     ZBoe    C    A        0      0        2 
  23 chr23_29583344     ZGre    C    A        0      0        2 
  23 chr23_29583344     ZHar    C    A        0      0        2 
  23 chr23_29583344   Sample    C    A        0      0        2 
  23 chr23_29604771     AAsi    C    A        1      2        2 
  23 chr23_29604771     AKia    C    A        1      2        2 
  23 chr23_29604771     AOna    C    A        1      2        2 
  23 chr23_29604771     ASom    C    A        1      2        2 
  23 chr23_29604771     HCab    C    A        0      0        2 
  23 chr23_29604771     HPrz    C    A        0      0        2 
  23 chr23_29604771     ZBoe    C    A        0      0        2 
  23 chr23_29604771     ZGre    C    A        0      0        2 
  23 chr23_29604771     ZHar    C    A        0      0        2 
  23 chr23_29604771   Sample    C    A        1      2        2 
  23 chr23_29610079     AAsi    G    C      0.5      1        2 
  23 chr23_29610079     AKia    G    C        0      0        2 
  23 chr23_29610079     AOna    G    C        0      0        2 
  23 chr23_29610079     ASom    G    C        0      0        2 
  23 chr23_29610079     HCab    G    C        0      0        2 
  23 chr23_29610079     HPrz    G    C        0      0        2 
  23 chr23_29610079     ZBoe    G    C        0      0        2 
  23 chr23_29610079     ZGre    G    C        0      0        2 
  23 chr23_29610079     ZHar    G    C        0      0        2 
  23 chr23_29610079   Sample    G    C        1      2        2 
  23 chr23_29637025     AAsi    T    G        0      0        2 
  23 chr23_29637025     AKia    T    G        0      0        2 
  23 chr23_29637025     AOna    T    G        0      0        2 
  23 chr23_29637025     ASom    T    G        0      0        2 
  23 chr23_29637025     HCab    T    G        1      2        2 
  23 chr23_29637025     HPrz    T    G        1      2        2 
  23 chr23_29637025     ZBoe    T    G        0      0        2 
  23 chr23_29637025     ZGre    T    G        0      0        2 
  23 chr23_29637025     ZHar    T    G        0      0        2 
  23 chr23_29637025   Sample    T    G        0      0        2 
  23 chr23_29670778     AAsi    T    G        0      0        2 
  23 chr23_29670778     AKia    T    G        0      0        2 
  23 chr23_29670778     AOna    T    G        0      0        2 
  23 chr23_29670778     ASom    T    G        0      0        2 
  23 chr23_29670778     HCab    T    G        1      2        2 
  23 chr23_29670778     HPrz    T    G        1      2        2 
  23 chr23_29670778     ZBoe    T    G        0      0        2 
  23 chr23_29670778     ZGre    T    G        0      0        2 
  23 chr23_29670778     ZHar    T    G        0      0        2 
  23 chr23_29670778   Sample    T    G        0      0        2 
  23 chr23_29704154     AAsi    A    C        0      0        2 
  23 chr23_29704154     AKia    A    C        0      0        2 
  23 chr23_29704154     AOna    A    C        0      0        2 
  23 chr23_29704154     ASom    A    C        0      0        2 
  23 chr23_29704154     HCab    A    C        1      2        2 
  23 chr23_29704154     HPrz    A    C        1      2        2 
  23 chr23_29704154     ZBoe    A    C        0      0        2 
  23 chr23_29704154     ZGre    A    C        0      0        2 
  23 chr23_29704154     ZHar    A    C        0      0        2 
  23 chr23_29704154   Sample    A    C        0      0        2 
  23 chr23_29716173     AAsi    G    C        0      0        2 
  23 chr23_29716173     AKia    G    C        0      0        2 
  23 chr23_29716173     AOna    G    C        0      0        2 
  23 chr23_29716173     ASom    G    C        0      0        2 
  23 chr23_29716173     HCab    G    C        0      0        2 
  23 chr23_29716173     HPrz    G    C        0      0        2 
  23 chr23_29716173     ZBoe    G    C        1      2        2 
  23 chr23_29716173     ZGre    G    C        0      0        2 
  23 chr23_29716173     ZHar    G    C        0      0        2 
  23 chr23_29716173   Sample    G    C        0      0        2 
  23 chr23_29743652     AAsi    C    G        0      0        2 
  23 chr23_29743652     AKia    C    G        0      0        2 
  23 chr23_29743652     AOna    C    G      0.5      1        2 
  23 chr23_29743652     ASom    C    G        0      0        2 
  23 chr23_29743652     HCab    C    G        0      0        2 
  23 chr23_29743652     HPrz    C    G        0      0        2 
  23 chr23_29743652     ZBoe    C    G        0      0        2 
  23 chr23_29743652     ZGre    C    G        0      0        2 
  23 chr23_29743652     ZHar    C    G        0      0        2 
  23 chr23_29743652   Sample    C    G        0      0        2 
  23 chr23_29746335     AAsi    T    G        0      0        2 
  23 chr23_29746335     AKia    T    G        1      2        2 
  23 chr23_29746335     AOna    T    G        0      0        2 
  23 chr23_29746335     ASom    T    G        0      0        2 
  23 chr23_29746335     HCab    T    G        0      0        2 
  23 chr23_29746335     HPrz    T    G        0      0        2 
  23 chr23_29746335     ZBoe    T    G        0      0        2 
  23 chr23_29746335     ZGre    T    G        0      0        2 
  23 chr23_29746335     ZHar    T    G        0      0        2 
  23 chr23_29746335   Sample    T    G        0      0        2 
  23 chr23_29762231     AAsi    C    G        0      0        2 
  23 chr23_29762231     AKia    C    G        0      0        2 
  23 chr23_29762231     AOna    C    G        0      0        2 
  23 chr23_29762231     ASom    C    G        0      0        2 
  23 chr23_29762231     HCab    C    G        0      0        2 
  23 chr23_29762231     HPrz    C    G        0      0        2 
  23 chr23_29762231     ZBoe    C    G      0.5      1        2 
  23 chr23_29762231     ZGre    C    G        0      0        2 
  23 chr23_29762231     ZHar    C    G        0      0        2 
  23 chr23_29762231   Sample    C    G        0      0        2 
  23 chr23_29788586     AAsi    C    G        0      0        2 
  23 chr23_29788586     AKia    C    G        1      2        2 
  23 chr23_29788586     AOna    C    G        0      0        2 
  23 chr23_29788586     ASom    C    G        0      0        2 
  23 chr23_29788586     HCab    C    G        0      0        2 
  23 chr23_29788586     HPrz    C    G        0      0        2 
  23 chr23_29788586     ZBoe    C    G        0      0        2 
  23 chr23_29788586     ZGre    C    G        0      0        2 
  23 chr23_29788586     ZHar    C    G        0      0        2 
  23 chr23_29788586   Sample    C    G        0      0        2 
  23 chr23_29792705     AAsi    T    G        0      0        2 
  23 chr23_29792705     AKia    T    G        1      2        2 
  23 chr23_29792705     AOna    T    G        1      2        2 
  23 chr23_29792705     ASom    T    G        0      0        2 
  23 chr23_29792705     HCab    T    G        0      0        2 
  23 chr23_29792705     HPrz    T    G        0      0        2 
  23 chr23_29792705     ZBoe    T    G        0      0        2 
  23 chr23_29792705     ZGre    T    G        0      0        2 
  23 chr23_29792705     ZHar    T    G        0      0        2 
  23 chr23_29792705   Sample    T    G        0      0        2 
  23 chr23_29795795     AAsi    T    A        0      0        2 
  23 chr23_29795795     AKia    T    A        0      0        2 
  23 chr23_29795795     AOna    T    A        0      0        2 
  23 chr23_29795795     ASom    T    A      0.5      1        2 
  23 chr23_29795795     HCab    T    A        0      0        2 
  23 chr23_29795795     HPrz    T    A        0      0        2 
  23 chr23_29795795     ZBoe    T    A        0      0        2 
  23 chr23_29795795     ZGre    T    A        0      0        2 
  23 chr23_29795795     ZHar    T    A        0      0        2 
  23 chr23_29795795   Sample    T    A        0      0        2 
  23 chr23_29820097     AAsi    T    A        0      0        2 
  23 chr23_29820097     AKia    T    A        1      2        2 
  23 chr23_29820097     AOna    T    A      0.5      1        2 
  23 chr23_29820097     ASom    T    A        0      0        2 
  23 chr23_29820097     HCab    T    A        0      0        2 
  23 chr23_29820097     HPrz    T    A        0      0        2 
  23 chr23_29820097     ZBoe    T    A        0      0        2 
  23 chr23_29820097     ZGre    T    A        0      0        2 
  23 chr23_29820097     ZHar    T    A        0      0        2 
  23 chr23_29820097   Sample    T    A        0      0        2 
  23 chr23_29825105     AAsi    A    C      0.5      1        2 
  23 chr23_29825105     AKia    A    C        0      0        2 
  23 chr23_29825105     AOna    A    C        0      0        2 
  23 chr23_29825105     ASom    A    C        0      0        2 
  23 chr23_29825105     HCab    A    C        0      0        2 
  23 chr23_29825105     HPrz    A    C        0      0        2 
  23 chr23_29825105     ZBoe    A    C        0      0        2 
  23 chr23_29825105     ZGre    A    C        0      0        2 
  23 chr23_29825105     ZHar    A    C        0      0        2 
  23 chr23_29825105   Sample    A    C        0      0        2 
  23 chr23_29840742     AAsi    C    G        0      0        2 
  23 chr23_29840742     AKia    C    G        0      0        2 
  23 chr23_29840742     AOna    C    G        0      0        2 
  23 chr23_29840742     ASom    C    G        0      0        2 
  23 chr23_29840742     HCab    C    G        1      2        2 
  23 chr23_29840742     HPrz    C    G        1      2        2 
  23 chr23_29840742     ZBoe    C    G        0      0        2 
  23 chr23_29840742     ZGre    C    G        0      0        2 
  23 chr23_29840742     ZHar    C    G        0      0        2 
  23 chr23_29840742   Sample    C    G        0      0        2 
  23 chr23_29867820     AAsi    G    T        0      0        2 
  23 chr23_29867820     AKia    G    T        0      0        2 
  23 chr23_29867820     AOna    G    T        0      0        2 
  23 chr23_29867820     ASom    G    T        0      0        2 
  23 chr23_29867820     HCab    G    T        1      2        2 
  23 chr23_29867820     HPrz    G    T        1      2        2 
  23 chr23_29867820     ZBoe    G    T        0      0        2 
  23 chr23_29867820     ZGre    G    T        0      0        2 
  23 chr23_29867820     ZHar    G    T        0      0        2 
  23 chr23_29867820   Sample    G    T        0      0        2 
  23 chr23_29888909     AAsi    C    A        0      0        2 
  23 chr23_29888909     AKia    C    A        0      0        2 
  23 chr23_29888909     AOna    C    A        0      0        2 
  23 chr23_29888909     ASom    C    A        0      0        2 
  23 chr23_29888909     HCab    C    A        0      0        2 
  23 chr23_29888909     HPrz    C    A      0.5      1        2 
  23 chr23_29888909     ZBoe    C    A        0      0        2 
  23 chr23_29888909     ZGre    C    A        0      0        2 
  23 chr23_29888909     ZHar    C    A        0      0        2 
  23 chr23_29888909   Sample    C    A        0      0        2 
  23 chr23_29914454     AAsi    G    C        0      0        2 
  23 chr23_29914454     AKia    G    C        0      0        2 
  23 chr23_29914454     AOna    G    C        0      0        2 
  23 chr23_29914454     ASom    G    C        0      0        2 
  23 chr23_29914454     HCab    G    C        0      0        2 
  23 chr23_29914454     HPrz    G    C        0      0        2 
  23 chr23_29914454     ZBoe    G    C        0      0        2 
  23 chr23_29914454     ZGre    G    C        1      2        2 
  23 chr23_29914454     ZHar    G    C        0      0        2 
  23 chr23_29914454   Sample    G    C        0      0        2 
  23 chr23_29918892     AAsi    T    G        0      0        2 
  23 chr23_29918892     AKia    T    G        0      0        2 
  23 chr23_29918892     AOna    T    G      0.5      1        2 
  23 chr23_29918892     ASom    T    G        0      0        2 
  23 chr23_29918892     HCab    T    G        0      0        2 
  23 chr23_29918892     HPrz    T    G        0      0        2 
  23 chr23_29918892     ZBoe    T    G        0      0        2 
  23 chr23_29918892     ZGre    T    G        0      0        2 
  23 chr23_29918892     ZHar    T    G        0      0        2 
  23 chr23_29918892   Sample    T    G        0      0        2 
  23 chr23_29933026     AAsi    C    G        0      0        2 
  23 chr23_29933026     AKia    C    G        0      0        2 
  23 chr23_29933026     AOna    C    G        0      0        2 
  23 chr23_29933026     ASom    C    G        0      0        2 
  23 chr23_29933026     HCab    C    G        0      0        2 
  23 chr23_29933026     HPrz    C    G        0      0        2 
  23 chr23_29933026     ZBoe    C    G        0      0        2 
  23 chr23_29933026     ZGre    C    G        1      2        2 
  23 chr23_29933026     ZHar    C    G        0      0        2 
  23 chr23_29933026   Sample    C    G        0      0        2 
  23 chr23_29937165     AAsi    G    C        0      0        2 
  23 chr23_29937165     AKia    G    C        0      0        2 
  23 chr23_29937165     AOna    G    C        0      0        2 
  23 chr23_29937165     ASom    G    C        0      0        2 
  23 chr23_29937165     HCab    G    C        0      0        2 
  23 chr23_29937165     HPrz    G    C      0.5      1        2 
  23 chr23_29937165     ZBoe    G    C        0      0        2 
  23 chr23_29937165     ZGre    G    C        0      0        2 
  23 chr23_29937165     ZHar    G    C        0      0        2 
  23 chr23_29937165   Sample    G    C        0      0        2 
  23 chr23_29938418     AAsi    C    A        1      2        2 
  23 chr23_29938418     AKia    C    A        1      2        2 
  23 chr23_29938418     AOna    C    A        1      2        2 
  23 chr23_29938418     ASom    C    A        1      2        2 
  23 chr23_29938418     HCab    C    A        0      0        2 
  23 chr23_29938418     HPrz    C    A        0      0        2 
  23 chr23_29938418     ZBoe    C    A        0      0        2 
  23 chr23_29938418     ZGre    C    A        0      0        2 
  23 chr23_29938418     ZHar    C    A        0      0        2 
  23 chr23_29938418   Sample    C    A        1      2        2 
  23 chr23_29946098     AAsi    G    T        0      0        2 
  23 chr23_29946098     AKia    G    T        0      0        2 
  23 chr23_29946098     AOna    G    T      0.5      1        2 
  23 chr23_29946098     ASom    G    T        0      0        2 
  23 chr23_29946098     HCab    G    T        0      0        2 
  23 chr23_29946098     HPrz    G    T        0      0        2 
  23 chr23_29946098     ZBoe    G    T        0      0        2 
  23 chr23_29946098     ZGre    G    T        0      0        2 
  23 chr23_29946098     ZHar    G    T        0      0        2 
  23 chr23_29946098   Sample    G    T        0      0        2 
  23 chr23_29955318     AAsi    G    T        0      0        2 
  23 chr23_29955318     AKia    G    T        0      0        2 
  23 chr23_29955318     AOna    G    T        0      0        2 
  23 chr23_29955318     ASom    G    T        0      0        2 
  23 chr23_29955318     HCab    G    T        0      0        2 
  23 chr23_29955318     HPrz    G    T        0      0        2 
  23 chr23_29955318     ZBoe    G    T        0      0        2 
  23 chr23_29955318     ZGre    G    T        0      0        2 
  23 chr23_29955318     ZHar    G    T      0.5      1        2 
  23 chr23_29955318   Sample    G    T        0      0        2 
  23 chr23_30003054     AAsi    A    T        0      0        2 
  23 chr23_30003054     AKia    A    T        0      0        2 
  23 chr23_30003054     AOna    A    T        0      0        2 
  23 chr23_30003054     ASom    A    T        0      0        2 
  23 chr23_30003054     HCab    A    T        1      2        2 
  23 chr23_30003054     HPrz    A    T        1      2        2 
  23 chr23_30003054     ZBoe    A    T        0      0        2 
  23 chr23_30003054     ZGre    A    T        0      0        2 
  23 chr23_30003054     ZHar    A    T        0      0        2 
  23 chr23_30003054   Sample    A    T        0      0        2 
  23 chr23_30007216     AAsi    T    G        1      2        2 
  23 chr23_30007216     AKia    T    G        0      0        2 
  23 chr23_30007216     AOna    T    G        0      0        2 
  23 chr23_30007216     ASom    T    G        1      2        2 
  23 chr23_30007216     HCab    T    G        0      0        2 
  23 chr23_30007216     HPrz    T    G        0      0        2 
  23 chr23_30007216     ZBoe    T    G        0      0        2 
  23 chr23_30007216     ZGre    T    G        0      0        2 
  23 chr23_30007216     ZHar    T    G        0      0        2 
  23 chr23_30007216   Sample    T    G        1      2        2 
  23 chr23_30010369     AAsi    C    A        0      0        2 
  23 chr23_30010369     AKia    C    A        0      0        2 
  23 chr23_30010369     AOna    C    A        0      0        2 
  23 chr23_30010369     ASom    C    A        0      0        2 
  23 chr23_30010369     HCab    C    A        1      2        2 
  23 chr23_30010369     HPrz    C    A        1      2        2 
  23 chr23_30010369     ZBoe    C    A        0      0        2 
  23 chr23_30010369     ZGre    C    A        0      0        2 
  23 chr23_30010369     ZHar    C    A        0      0        2 
  23 chr23_30010369   Sample    C    A        0      0        2 
  23 chr23_30013554     AAsi    C    G        0      0        2 
  23 chr23_30013554     AKia    C    G        0      0        2 
  23 chr23_30013554     AOna    C    G      0.5      1        2 
  23 chr23_30013554     ASom    C    G        0      0        2 
  23 chr23_30013554     HCab    C    G        0      0        2 
  23 chr23_30013554     HPrz    C    G        0      0        2 
  23 chr23_30013554     ZBoe    C    G        0      0        2 
  23 chr23_30013554     ZGre    C    G        0      0        2 
  23 chr23_30013554     ZHar    C    G        0      0        2 
  23 chr23_30013554   Sample    C    G        0      0        2 
  23 chr23_30021180     AAsi    A    C        0      0        2 
  23 chr23_30021180     AKia    A    C        0      0        2 
  23 chr23_30021180     AOna    A    C        0      0        2 
  23 chr23_30021180     ASom    A    C        0      0        2 
  23 chr23_30021180     HCab    A    C        0      0        2 
  23 chr23_30021180     HPrz    A    C        0      0        2 
  23 chr23_30021180     ZBoe    A    C        0      0        2 
  23 chr23_30021180     ZGre    A    C      0.5      1        2 
  23 chr23_30021180     ZHar    A    C        0      0        2 
  23 chr23_30021180   Sample    A    C        0      0        2 
  23 chr23_30024413     AAsi    G    C        0      0        2 
  23 chr23_30024413     AKia    G    C        0      0        2 
  23 chr23_30024413     AOna    G    C        0      0        2 
  23 chr23_30024413     ASom    G    C        0      0        2 
  23 chr23_30024413     HCab    G    C        0      0        2 
  23 chr23_30024413     HPrz    G    C        0      0        2 
  23 chr23_30024413     ZBoe    G    C        0      0        2 
  23 chr23_30024413     ZGre    G    C        0      0        2 
  23 chr23_30024413     ZHar    G    C        1      2        2 
  23 chr23_30024413   Sample    G    C        0      0        2 
  23 chr23_30027625     AAsi    A    C        0      0        2 
  23 chr23_30027625     AKia    A    C        0      0        2 
  23 chr23_30027625     AOna    A    C      0.5      1        2 
  23 chr23_30027625     ASom    A    C        0      0        2 
  23 chr23_30027625     HCab    A    C        0      0        2 
  23 chr23_30027625     HPrz    A    C        0      0        2 
  23 chr23_30027625     ZBoe    A    C        0      0        2 
  23 chr23_30027625     ZGre    A    C        0      0        2 
  23 chr23_30027625     ZHar    A    C        0      0        2 
  23 chr23_30027625   Sample    A    C        0      0        2 
  23 chr23_30042707     AAsi    G    T        0      0        2 
  23 chr23_30042707     AKia    G    T        0      0        2 
  23 chr23_30042707     AOna    G    T        0      0        2 
  23 chr23_30042707     ASom    G    T        0      0        2 
  23 chr23_30042707     HCab    G    T        0      0        2 
  23 chr23_30042707     HPrz    G    T        0      0        2 
  23 chr23_30042707     ZBoe    G    T      0.5      1        2 
  23 chr23_30042707     ZGre    G    T        0      0        2 
  23 chr23_30042707     ZHar    G    T        0      0        2 
  23 chr23_30042707   Sample    G    T        0      0        2 
  23 chr23_30043851     AAsi    A    T        0      0        2 
  23 chr23_30043851     AKia    A    T        0      0        2 
  23 chr23_30043851     AOna    A    T        0      0        2 
  23 chr23_30043851     ASom    A    T        0      0        2 
  23 chr23_30043851     HCab    A    T        0      0        2 
  23 chr23_30043851     HPrz    A    T        0      0        2 
  23 chr23_30043851     ZBoe    A    T        0      0        2 
  23 chr23_30043851     ZGre    A    T        0      0        2 
  23 chr23_30043851     ZHar    A    T        1      2        2 
  23 chr23_30043851   Sample    A    T        0      0        2 
  23 chr23_30065693     AAsi    C    A        0      0        2 
  23 chr23_30065693     AKia    C    A        0      0        2 
  23 chr23_30065693     AOna    C    A        0      0        2 
  23 chr23_30065693     ASom    C    A        0      0        2 
  23 chr23_30065693     HCab    C    A        0      0        2 
  23 chr23_30065693     HPrz    C    A      0.5      1        2 
  23 chr23_30065693     ZBoe    C    A        0      0        2 
  23 chr23_30065693     ZGre    C    A        0      0        2 
  23 chr23_30065693     ZHar    C    A        0      0        2 
  23 chr23_30065693   Sample    C    A        0      0        2 
  23 chr23_30079830     AAsi    G    T        0      0        2 
  23 chr23_30079830     AKia    G    T        0      0        2 
  23 chr23_30079830     AOna    G    T        0      0        2 
  23 chr23_30079830     ASom    G    T        0      0        2 
  23 chr23_30079830     HCab    G    T        0      0        2 
  23 chr23_30079830     HPrz    G    T        0      0        2 
  23 chr23_30079830     ZBoe    G    T      0.5      1        2 
  23 chr23_30079830     ZGre    G    T        0      0        2 
  23 chr23_30079830     ZHar    G    T        0      0        2 
  23 chr23_30079830   Sample    G    T        0      0        2 
  23 chr23_30090863     AAsi    A    T        1      2        2 
  23 chr23_30090863     AKia    A    T        0      0        2 
  23 chr23_30090863     AOna    A    T        0      0        2 
  23 chr23_30090863     ASom    A    T        0      0        2 
  23 chr23_30090863     HCab    A    T        0      0        2 
  23 chr23_30090863     HPrz    A    T        0      0        2 
  23 chr23_30090863     ZBoe    A    T        0      0        2 
  23 chr23_30090863     ZGre    A    T        0      0        2 
  23 chr23_30090863     ZHar    A    T        0      0        2 
  23 chr23_30090863   Sample    A    T        1      2        2 
  23 chr23_30119172     AAsi    A    T        0      0        2 
  23 chr23_30119172     AKia    A    T        0      0        2 
  23 chr23_30119172     AOna    A    T        0      0        2 
  23 chr23_30119172     ASom    A    T        0      0        2 
  23 chr23_30119172     HCab    A    T        0      0        2 
  23 chr23_30119172     HPrz    A    T        0      0        2 
  23 chr23_30119172     ZBoe    A    T        0      0        2 
  23 chr23_30119172     ZGre    A    T        1      2        2 
  23 chr23_30119172     ZHar    A    T        0      0        2 
  23 chr23_30119172   Sample    A    T        0      0        2 
  23 chr23_30122384     AAsi    G    C        0      0        2 
  23 chr23_30122384     AKia    G    C        0      0        2 
  23 chr23_30122384     AOna    G    C        0      0        2 
  23 chr23_30122384     ASom    G    C        1      2        2 
  23 chr23_30122384     HCab    G    C        0      0        2 
  23 chr23_30122384     HPrz    G    C        0      0        2 
  23 chr23_30122384     ZBoe    G    C        0      0        2 
  23 chr23_30122384     ZGre    G    C        0      0        2 
  23 chr23_30122384     ZHar    G    C        0      0        2 
  23 chr23_30122384   Sample    G    C        0      0        2 
  23 chr23_30124398     AAsi    A    C      0.5      1        2 
  23 chr23_30124398     AKia    A    C        0      0        2 
  23 chr23_30124398     AOna    A    C        0      0        2 
  23 chr23_30124398     ASom    A    C        0      0        2 
  23 chr23_30124398     HCab    A    C        0      0        2 
  23 chr23_30124398     HPrz    A    C        0      0        2 
  23 chr23_30124398     ZBoe    A    C        0      0        2 
  23 chr23_30124398     ZGre    A    C        0      0        2 
  23 chr23_30124398     ZHar    A    C        0      0        2 
  23 chr23_30124398   Sample    A    C        0      0        2 
  23 chr23_30135062     AAsi    G    T        0      0        2 
  23 chr23_30135062     AKia    G    T        0      0        2 
  23 chr23_30135062     AOna    G    T      0.5      1        2 
  23 chr23_30135062     ASom    G    T        0      0        2 
  23 chr23_30135062     HCab    G    T        0      0        2 
  23 chr23_30135062     HPrz    G    T        0      0        2 
  23 chr23_30135062     ZBoe    G    T        0      0        2 
  23 chr23_30135062     ZGre    G    T        0      0        2 
  23 chr23_30135062     ZHar    G    T        0      0        2 
  23 chr23_30135062   Sample    G    T        0      0        2 
  23 chr23_30153453     AAsi    C    G        0      0        2 
  23 chr23_30153453     AKia    C    G        1      2        2 
  23 chr23_30153453     AOna    C    G        0      0        2 
  23 chr23_30153453     ASom    C    G        0      0        2 
  23 chr23_30153453     HCab    C    G        0      0        2 
  23 chr23_30153453     HPrz    C    G        0      0        2 
  23 chr23_30153453     ZBoe    C    G        0      0        2 
  23 chr23_30153453     ZGre    C    G        0      0        2 
  23 chr23_30153453     ZHar    C    G        0      0        2 
  23 chr23_30153453   Sample    C    G        0      0        2 
  23 chr23_30168196     AAsi    G    C        0      0        2 
  23 chr23_30168196     AKia    G    C        0      0        2 
  23 chr23_30168196     AOna    G    C      0.5      1        2 
  23 chr23_30168196     ASom    G    C        0      0        2 
  23 chr23_30168196     HCab    G    C        0      0        2 
  23 chr23_30168196     HPrz    G    C        0      0        2 
  23 chr23_30168196     ZBoe    G    C        0      0        2 
  23 chr23_30168196     ZGre    G    C        0      0        2 
  23 chr23_30168196     ZHar    G    C        0      0        2 
  23 chr23_30168196   Sample    G    C        0      0        2 
  23 chr23_30178514     AAsi    A    C        0      0        2 
  23 chr23_30178514     AKia    A    C        0      0        2 
  23 chr23_30178514     AOna    A    C        0      0        2 
  23 chr23_30178514     ASom    A    C        0      0        2 
  23 chr23_30178514     HCab    A    C        1      2        2 
  23 chr23_30178514     HPrz    A    C        0      0        2 
  23 chr23_30178514     ZBoe    A    C        0      0        2 
  23 chr23_30178514     ZGre    A    C        0      0        2 
  23 chr23_30178514     ZHar    A    C        0      0        2 
  23 chr23_30178514   Sample    A    C        0      0        2 
  23 chr23_30194128     AAsi    C    G        0      0        2 
  23 chr23_30194128     AKia    C    G        0      0        2 
  23 chr23_30194128     AOna    C    G      0.5      1        2 
  23 chr23_30194128     ASom    C    G        0      0        2 
  23 chr23_30194128     HCab    C    G        0      0        2 
  23 chr23_30194128     HPrz    C    G        0      0        2 
  23 chr23_30194128     ZBoe    C    G        0      0        2 
  23 chr23_30194128     ZGre    C    G        0      0        2 
  23 chr23_30194128     ZHar    C    G        0      0        2 
  23 chr23_30194128   Sample    C    G        0      0        2 
  23 chr23_30201534     AAsi    A    C      0.5      1        2 
  23 chr23_30201534     AKia    A    C        0      0        2 
  23 chr23_30201534     AOna    A    C        0      0        2 
  23 chr23_30201534     ASom    A    C        0      0        2 
  23 chr23_30201534     HCab    A    C        0      0        2 
  23 chr23_30201534     HPrz    A    C        0      0        2 
  23 chr23_30201534     ZBoe    A    C        0      0        2 
  23 chr23_30201534     ZGre    A    C        0      0        2 
  23 chr23_30201534     ZHar    A    C        0      0        2 
  23 chr23_30201534   Sample    A    C        0      0        2 
  23 chr23_30233565     AAsi    G    T        0      0        2 
  23 chr23_30233565     AKia    G    T        0      0        2 
  23 chr23_30233565     AOna    G    T        0      0        2 
  23 chr23_30233565     ASom    G    T        0      0        2 
  23 chr23_30233565     HCab    G    T        1      2        2 
  23 chr23_30233565     HPrz    G    T        1      2        2 
  23 chr23_30233565     ZBoe    G    T        0      0        2 
  23 chr23_30233565     ZGre    G    T        0      0        2 
  23 chr23_30233565     ZHar    G    T        0      0        2 
  23 chr23_30233565   Sample    G    T        0      0        2 
  23 chr23_30249414     AAsi    A    T        0      0        2 
  23 chr23_30249414     AKia    A    T        0      0        2 
  23 chr23_30249414     AOna    A    T        0      0        2 
  23 chr23_30249414     ASom    A    T        0      0        2 
  23 chr23_30249414     HCab    A    T        0      0        2 
  23 chr23_30249414     HPrz    A    T      0.5      1        2 
  23 chr23_30249414     ZBoe    A    T        0      0        2 
  23 chr23_30249414     ZGre    A    T        0      0        2 
  23 chr23_30249414     ZHar    A    T        0      0        2 
  23 chr23_30249414   Sample    A    T        0      0        2 
  23 chr23_30257535     AAsi    C    A        0      0        2 
  23 chr23_30257535     AKia    C    A        0      0        2 
  23 chr23_30257535     AOna    C    A        0      0        2 
  23 chr23_30257535     ASom    C    A      0.5      1        2 
  23 chr23_30257535     HCab    C    A        0      0        2 
  23 chr23_30257535     HPrz    C    A        0      0        2 
  23 chr23_30257535     ZBoe    C    A        0      0        2 
  23 chr23_30257535     ZGre    C    A        0      0        2 
  23 chr23_30257535     ZHar    C    A        0      0        2 
  23 chr23_30257535   Sample    C    A        0      0        2 
  23 chr23_30261879     AAsi    G    T      0.5      1        2 
  23 chr23_30261879     AKia    G    T        0      0        2 
  23 chr23_30261879     AOna    G    T        0      0        2 
  23 chr23_30261879     ASom    G    T        0      0        2 
  23 chr23_30261879     HCab    G    T        0      0        2 
  23 chr23_30261879     HPrz    G    T        0      0        2 
  23 chr23_30261879     ZBoe    G    T        0      0        2 
  23 chr23_30261879     ZGre    G    T        0      0        2 
  23 chr23_30261879     ZHar    G    T        0      0        2 
  23 chr23_30261879   Sample    G    T        1      2        2 
  23 chr23_30271708     AAsi    G    T        1      2        2 
  23 chr23_30271708     AKia    G    T        1      2        2 
  23 chr23_30271708     AOna    G    T        0      0        2 
  23 chr23_30271708     ASom    G    T        1      2        2 
  23 chr23_30271708     HCab    G    T        0      0        2 
  23 chr23_30271708     HPrz    G    T        0      0        2 
  23 chr23_30271708     ZBoe    G    T        0      0        2 
  23 chr23_30271708     ZGre    G    T        0      0        2 
  23 chr23_30271708     ZHar    G    T        0      0        2 
  23 chr23_30271708   Sample    G    T        1      2        2 
  23 chr23_30294046     AAsi    A    C        0      0        2 
  23 chr23_30294046     AKia    A    C        0      0        2 
  23 chr23_30294046     AOna    A    C      0.5      1        2 
  23 chr23_30294046     ASom    A    C        0      0        2 
  23 chr23_30294046     HCab    A    C        0      0        2 
  23 chr23_30294046     HPrz    A    C        0      0        2 
  23 chr23_30294046     ZBoe    A    C        0      0        2 
  23 chr23_30294046     ZGre    A    C        0      0        2 
  23 chr23_30294046     ZHar    A    C        0      0        2 
  23 chr23_30294046   Sample    A    C        0      0        2 
  23 chr23_30299341     AAsi    C    A        0      0        2 
  23 chr23_30299341     AKia    C    A        0      0        2 
  23 chr23_30299341     AOna    C    A        0      0        2 
  23 chr23_30299341     ASom    C    A        0      0        2 
  23 chr23_30299341     HCab    C    A        0      0        2 
  23 chr23_30299341     HPrz    C    A        0      0        2 
  23 chr23_30299341     ZBoe    C    A        0      0        2 
  23 chr23_30299341     ZGre    C    A        0      0        2 
  23 chr23_30299341     ZHar    C    A        1      2        2 
  23 chr23_30299341   Sample    C    A        0      0        2 
  23 chr23_30324340     AAsi    C    A        0      0        2 
  23 chr23_30324340     AKia    C    A        0      0        2 
  23 chr23_30324340     AOna    C    A      0.5      1        2 
  23 chr23_30324340     ASom    C    A        0      0        2 
  23 chr23_30324340     HCab    C    A        0      0        2 
  23 chr23_30324340     HPrz    C    A        0      0        2 
  23 chr23_30324340     ZBoe    C    A        0      0        2 
  23 chr23_30324340     ZGre    C    A        0      0        2 
  23 chr23_30324340     ZHar    C    A        0      0        2 
  23 chr23_30324340   Sample    C    A        0      0        2 
  23 chr23_30388994     AAsi    A    T        0      0        2 
  23 chr23_30388994     AKia    A    T        0      0        2 
  23 chr23_30388994     AOna    A    T        0      0        2 
  23 chr23_30388994     ASom    A    T        0      0        2 
  23 chr23_30388994     HCab    A    T        0      0        2 
  23 chr23_30388994     HPrz    A    T        0      0        2 
  23 chr23_30388994     ZBoe    A    T        0      0        2 
  23 chr23_30388994     ZGre    A    T        0      0        2 
  23 chr23_30388994     ZHar    A    T        1      2        2 
  23 chr23_30388994   Sample    A    T        0      0        2 
  23 chr23_30389859     AAsi    T    A        0      0        2 
  23 chr23_30389859     AKia    T    A        0      0        2 
  23 chr23_30389859     AOna    T    A        0      0        2 
  23 chr23_30389859     ASom    T    A        0      0        2 
  23 chr23_30389859     HCab    T    A        0      0        2 
  23 chr23_30389859     HPrz    T    A        0      0        2 
  23 chr23_30389859     ZBoe    T    A        0      0        2 
  23 chr23_30389859     ZGre    T    A        0      0        2 
  23 chr23_30389859     ZHar    T    A        1      2        2 
  23 chr23_30389859   Sample    T    A        0      0        2 
  23 chr23_30424574     AAsi    C    A        0      0        2 
  23 chr23_30424574     AKia    C    A        0      0        2 
  23 chr23_30424574     AOna    C    A        0      0        2 
  23 chr23_30424574     ASom    C    A        0      0        2 
  23 chr23_30424574     HCab    C    A        1      2        2 
  23 chr23_30424574     HPrz    C    A        1      2        2 
  23 chr23_30424574     ZBoe    C    A        0      0        2 
  23 chr23_30424574     ZGre    C    A        0      0        2 
  23 chr23_30424574     ZHar    C    A        0      0        2 
  23 chr23_30424574   Sample    C    A        0      0        2 
  23 chr23_30459430     AAsi    G    T        0      0        2 
  23 chr23_30459430     AKia    G    T        0      0        2 
  23 chr23_30459430     AOna    G    T        0      0        2 
  23 chr23_30459430     ASom    G    T        0      0        2 
  23 chr23_30459430     HCab    G    T        0      0        2 
  23 chr23_30459430     HPrz    G    T        0      0        2 
  23 chr23_30459430     ZBoe    G    T        0      0        2 
  23 chr23_30459430     ZGre    G    T        0      0        2 
  23 chr23_30459430     ZHar    G    T        1      2        2 
  23 chr23_30459430   Sample    G    T        0      0        2 
  23 chr23_30464393     AAsi    G    T        0      0        2 
  23 chr23_30464393     AKia    G    T        0      0        2 
  23 chr23_30464393     AOna    G    T        0      0        2 
  23 chr23_30464393     ASom    G    T        0      0        2 
  23 chr23_30464393     HCab    G    T        0      0        2 
  23 chr23_30464393     HPrz    G    T        0      0        2 
  23 chr23_30464393     ZBoe    G    T        0      0        2 
  23 chr23_30464393     ZGre    G    T        0      0        2 
  23 chr23_30464393     ZHar    G    T        1      2        2 
  23 chr23_30464393   Sample    G    T        0      0        2 
  23 chr23_30491993     AAsi    G    T        0      0        2 
  23 chr23_30491993     AKia    G    T        0      0        2 
  23 chr23_30491993     AOna    G    T        0      0        2 
  23 chr23_30491993     ASom    G    T        0      0        2 
  23 chr23_30491993     HCab    G    T        0      0        2 
  23 chr23_30491993     HPrz    G    T        0      0        2 
  23 chr23_30491993     ZBoe    G    T        0      0        2 
  23 chr23_30491993     ZGre    G    T      0.5      1        2 
  23 chr23_30491993     ZHar    G    T        0      0        2 
  23 chr23_30491993   Sample    G    T        0      0        2 
  23 chr23_30556957     AAsi    A    C        0      0        2 
  23 chr23_30556957     AKia    A    C        0      0        2 
  23 chr23_30556957     AOna    A    C        1      2        2 
  23 chr23_30556957     ASom    A    C        0      0        2 
  23 chr23_30556957     HCab    A    C        0      0        2 
  23 chr23_30556957     HPrz    A    C        0      0        2 
  23 chr23_30556957     ZBoe    A    C        0      0        2 
  23 chr23_30556957     ZGre    A    C        0      0        2 
  23 chr23_30556957     ZHar    A    C        0      0        2 
  23 chr23_30556957   Sample    A    C        0      0        2 
  23 chr23_30567914     AAsi    A    T        0      0        2 
  23 chr23_30567914     AKia    A    T        0      0        2 
  23 chr23_30567914     AOna    A    T        0      0        2 
  23 chr23_30567914     ASom    A    T        0      0        2 
  23 chr23_30567914     HCab    A    T        1      2        2 
  23 chr23_30567914     HPrz    A    T        1      2        2 
  23 chr23_30567914     ZBoe    A    T        0      0        2 
  23 chr23_30567914     ZGre    A    T        0      0        2 
  23 chr23_30567914     ZHar    A    T        0      0        2 
  23 chr23_30567914   Sample    A    T        0      0        2 
  23 chr23_30569721     AAsi    C    G        0      0        2 
  23 chr23_30569721     AKia    C    G        1      2        2 
  23 chr23_30569721     AOna    C    G        1      2        2 
  23 chr23_30569721     ASom    C    G        0      0        2 
  23 chr23_30569721     HCab    C    G        0      0        2 
  23 chr23_30569721     HPrz    C    G        0      0        2 
  23 chr23_30569721     ZBoe    C    G        0      0        2 
  23 chr23_30569721     ZGre    C    G        0      0        2 
  23 chr23_30569721     ZHar    C    G        0      0        2 
  23 chr23_30569721   Sample    C    G        0      0        2 
  23 chr23_30593606     AAsi    A    C        0      0        2 
  23 chr23_30593606     AKia    A    C        0      0        2 
  23 chr23_30593606     AOna    A    C        0      0        2 
  23 chr23_30593606     ASom    A    C        0      0        2 
  23 chr23_30593606     HCab    A    C        1      2        2 
  23 chr23_30593606     HPrz    A    C        1      2        2 
  23 chr23_30593606     ZBoe    A    C        0      0        2 
  23 chr23_30593606     ZGre    A    C        0      0        2 
  23 chr23_30593606     ZHar    A    C        0      0        2 
  23 chr23_30593606   Sample    A    C        0      0        2 
  23 chr23_30597366     AAsi    G    T        0      0        2 
  23 chr23_30597366     AKia    G    T        0      0        2 
  23 chr23_30597366     AOna    G    T        0      0        2 
  23 chr23_30597366     ASom    G    T        0      0        2 
  23 chr23_30597366     HCab    G    T        1      2        2 
  23 chr23_30597366     HPrz    G    T        0      0        2 
  23 chr23_30597366     ZBoe    G    T        0      0        2 
  23 chr23_30597366     ZGre    G    T        0      0        2 
  23 chr23_30597366     ZHar    G    T        0      0        2 
  23 chr23_30597366   Sample    G    T        0      0        2 
  23 chr23_30611110     AAsi    G    C        0      0        2 
  23 chr23_30611110     AKia    G    C        0      0        2 
  23 chr23_30611110     AOna    G    C        0      0        2 
  23 chr23_30611110     ASom    G    C        0      0        2 
  23 chr23_30611110     HCab    G    C        1      2        2 
  23 chr23_30611110     HPrz    G    C        1      2        2 
  23 chr23_30611110     ZBoe    G    C        0      0        2 
  23 chr23_30611110     ZGre    G    C        0      0        2 
  23 chr23_30611110     ZHar    G    C        0      0        2 
  23 chr23_30611110   Sample    G    C        0      0        2 
  23 chr23_30617199     AAsi    C    G        0      0        2 
  23 chr23_30617199     AKia    C    G        0      0        2 
  23 chr23_30617199     AOna    C    G        0      0        2 
  23 chr23_30617199     ASom    C    G        0      0        2 
  23 chr23_30617199     HCab    C    G        0      0        2 
  23 chr23_30617199     HPrz    C    G        0      0        2 
  23 chr23_30617199     ZBoe    C    G      0.5      1        2 
  23 chr23_30617199     ZGre    C    G        0      0        2 
  23 chr23_30617199     ZHar    C    G        0      0        2 
  23 chr23_30617199   Sample    C    G        0      0        2 
  23 chr23_30721859     AAsi    C    G        0      0        2 
  23 chr23_30721859     AKia    C    G        0      0        2 
  23 chr23_30721859     AOna    C    G        0      0        2 
  23 chr23_30721859     ASom    C    G      0.5      1        2 
  23 chr23_30721859     HCab    C    G        0      0        2 
  23 chr23_30721859     HPrz    C    G        0      0        2 
  23 chr23_30721859     ZBoe    C    G        0      0        2 
  23 chr23_30721859     ZGre    C    G        0      0        2 
  23 chr23_30721859     ZHar    C    G        0      0        2 
  23 chr23_30721859   Sample    C    G        0      0        2 
  23 chr23_30736758     AAsi    A    T        0      0        2 
  23 chr23_30736758     AKia    A    T        0      0        2 
  23 chr23_30736758     AOna    A    T        0      0        2 
  23 chr23_30736758     ASom    A    T        0      0        2 
  23 chr23_30736758     HCab    A    T        1      2        2 
  23 chr23_30736758     HPrz    A    T        1      2        2 
  23 chr23_30736758     ZBoe    A    T        0      0        2 
  23 chr23_30736758     ZGre    A    T        0      0        2 
  23 chr23_30736758     ZHar    A    T        0      0        2 
  23 chr23_30736758   Sample    A    T        0      0        2 
  23 chr23_30753128     AAsi    C    G        0      0        2 
  23 chr23_30753128     AKia    C    G        1      2        2 
  23 chr23_30753128     AOna    C    G        0      0        2 
  23 chr23_30753128     ASom    C    G        0      0        2 
  23 chr23_30753128     HCab    C    G        0      0        2 
  23 chr23_30753128     HPrz    C    G        0      0        2 
  23 chr23_30753128     ZBoe    C    G        0      0        2 
  23 chr23_30753128     ZGre    C    G        0      0        2 
  23 chr23_30753128     ZHar    C    G        0      0        2 
  23 chr23_30753128   Sample    C    G        0      0        2 
  23 chr23_30759266     AAsi    G    T        0      0        2 
  23 chr23_30759266     AKia    G    T        0      0        2 
  23 chr23_30759266     AOna    G    T        0      0        2 
  23 chr23_30759266     ASom    G    T        0      0        2 
  23 chr23_30759266     HCab    G    T        1      2        2 
  23 chr23_30759266     HPrz    G    T        1      2        2 
  23 chr23_30759266     ZBoe    G    T        0      0        2 
  23 chr23_30759266     ZGre    G    T        0      0        2 
  23 chr23_30759266     ZHar    G    T        0      0        2 
  23 chr23_30759266   Sample    G    T        0      0        2 
  23 chr23_30764451     AAsi    T    A        0      0        2 
  23 chr23_30764451     AKia    T    A        0      0        2 
  23 chr23_30764451     AOna    T    A        0      0        2 
  23 chr23_30764451     ASom    T    A        0      0        2 
  23 chr23_30764451     HCab    T    A        1      2        2 
  23 chr23_30764451     HPrz    T    A        1      2        2 
  23 chr23_30764451     ZBoe    T    A        0      0        2 
  23 chr23_30764451     ZGre    T    A        0      0        2 
  23 chr23_30764451     ZHar    T    A        0      0        2 
  23 chr23_30764451   Sample    T    A        0      0        2 
  23 chr23_30774140     AAsi    C    A        0      0        2 
  23 chr23_30774140     AKia    C    A        0      0        2 
  23 chr23_30774140     AOna    C    A        1      2        2 
  23 chr23_30774140     ASom    C    A        0      0        2 
  23 chr23_30774140     HCab    C    A        0      0        2 
  23 chr23_30774140     HPrz    C    A        0      0        2 
  23 chr23_30774140     ZBoe    C    A        0      0        2 
  23 chr23_30774140     ZGre    C    A        0      0        2 
  23 chr23_30774140     ZHar    C    A        0      0        2 
  23 chr23_30774140   Sample    C    A        0      0        2 
  23 chr23_30785230     AAsi    G    T        0      0        2 
  23 chr23_30785230     AKia    G    T        0      0        2 
  23 chr23_30785230     AOna    G    T        1      2        2 
  23 chr23_30785230     ASom    G    T        0      0        2 
  23 chr23_30785230     HCab    G    T        0      0        2 
  23 chr23_30785230     HPrz    G    T        0      0        2 
  23 chr23_30785230     ZBoe    G    T        0      0        2 
  23 chr23_30785230     ZGre    G    T        0      0        2 
  23 chr23_30785230     ZHar    G    T        0      0        2 
  23 chr23_30785230   Sample    G    T        0      0        2 
  23 chr23_30797647     AAsi    G    T        0      0        2 
  23 chr23_30797647     AKia    G    T        1      2        2 
  23 chr23_30797647     AOna    G    T        0      0        2 
  23 chr23_30797647     ASom    G    T        0      0        2 
  23 chr23_30797647     HCab    G    T        0      0        2 
  23 chr23_30797647     HPrz    G    T        0      0        2 
  23 chr23_30797647     ZBoe    G    T        0      0        2 
  23 chr23_30797647     ZGre    G    T        0      0        2 
  23 chr23_30797647     ZHar    G    T        0      0        2 
  23 chr23_30797647   Sample    G    T        0      0        2 
  23 chr23_30828732     AAsi    A    C        0      0        2 
  23 chr23_30828732     AKia    A    C        0      0        2 
  23 chr23_30828732     AOna    A    C        0      0        2 
  23 chr23_30828732     ASom    A    C        0      0        2 
  23 chr23_30828732     HCab    A    C        1      2        2 
  23 chr23_30828732     HPrz    A    C        1      2        2 
  23 chr23_30828732     ZBoe    A    C        0      0        2 
  23 chr23_30828732     ZGre    A    C        0      0        2 
  23 chr23_30828732     ZHar    A    C        0      0        2 
  23 chr23_30828732   Sample    A    C        0      0        2 
  23 chr23_30833794     AAsi    T    G        0      0        2 
  23 chr23_30833794     AKia    T    G        0      0        2 
  23 chr23_30833794     AOna    T    G        0      0        2 
  23 chr23_30833794     ASom    T    G        0      0        2 
  23 chr23_30833794     HCab    T    G        1      2        2 
  23 chr23_30833794     HPrz    T    G        1      2        2 
  23 chr23_30833794     ZBoe    T    G        0      0        2 
  23 chr23_30833794     ZGre    T    G        0      0        2 
  23 chr23_30833794     ZHar    T    G        0      0        2 
  23 chr23_30833794   Sample    T    G        0      0        2 
  23 chr23_30836978     AAsi    A    T        0      0        2 
  23 chr23_30836978     AKia    A    T        0      0        2 
  23 chr23_30836978     AOna    A    T        0      0        2 
  23 chr23_30836978     ASom    A    T        0      0        2 
  23 chr23_30836978     HCab    A    T        1      2        2 
  23 chr23_30836978     HPrz    A    T        1      2        2 
  23 chr23_30836978     ZBoe    A    T        0      0        2 
  23 chr23_30836978     ZGre    A    T        0      0        2 
  23 chr23_30836978     ZHar    A    T        0      0        2 
  23 chr23_30836978   Sample    A    T        0      0        2 
  23 chr23_30845138     AAsi    T    A        0      0        2 
  23 chr23_30845138     AKia    T    A        0      0        2 
  23 chr23_30845138     AOna    T    A        0      0        2 
  23 chr23_30845138     ASom    T    A        0      0        2 
  23 chr23_30845138     HCab    T    A        0      0        2 
  23 chr23_30845138     HPrz    T    A        0      0        2 
  23 chr23_30845138     ZBoe    T    A        0      0        2 
  23 chr23_30845138     ZGre    T    A        0      0        2 
  23 chr23_30845138     ZHar    T    A        1      2        2 
  23 chr23_30845138   Sample    T    A        0      0        2 
  23 chr23_30902901     AAsi    C    G        0      0        2 
  23 chr23_30902901     AKia    C    G      0.5      1        2 
  23 chr23_30902901     AOna    C    G        0      0        2 
  23 chr23_30902901     ASom    C    G        0      0        2 
  23 chr23_30902901     HCab    C    G        0      0        2 
  23 chr23_30902901     HPrz    C    G        0      0        2 
  23 chr23_30902901     ZBoe    C    G        0      0        2 
  23 chr23_30902901     ZGre    C    G        0      0        2 
  23 chr23_30902901     ZHar    C    G        0      0        2 
  23 chr23_30902901   Sample    C    G        0      0        2 
  23 chr23_30923585     AAsi    C    G        0      0        2 
  23 chr23_30923585     AKia    C    G        0      0        2 
  23 chr23_30923585     AOna    C    G        0      0        2 
  23 chr23_30923585     ASom    C    G        0      0        2 
  23 chr23_30923585     HCab    C    G        0      0        2 
  23 chr23_30923585     HPrz    C    G        0      0        2 
  23 chr23_30923585     ZBoe    C    G        1      2        2 
  23 chr23_30923585     ZGre    C    G        0      0        2 
  23 chr23_30923585     ZHar    C    G        1      2        2 
  23 chr23_30923585   Sample    C    G        0      0        2 
  23 chr23_30926111     AAsi    G    T        0      0        2 
  23 chr23_30926111     AKia    G    T        0      0        2 
  23 chr23_30926111     AOna    G    T        0      0        2 
  23 chr23_30926111     ASom    G    T        0      0        2 
  23 chr23_30926111     HCab    G    T        1      2        2 
  23 chr23_30926111     HPrz    G    T        0      0        2 
  23 chr23_30926111     ZBoe    G    T        0      0        2 
  23 chr23_30926111     ZGre    G    T        0      0        2 
  23 chr23_30926111     ZHar    G    T        0      0        2 
  23 chr23_30926111   Sample    G    T        0      0        2 
  23 chr23_30926721     AAsi    G    C        0      0        2 
  23 chr23_30926721     AKia    G    C        0      0        2 
  23 chr23_30926721     AOna    G    C        0      0        2 
  23 chr23_30926721     ASom    G    C        0      0        2 
  23 chr23_30926721     HCab    G    C        0      0        2 
  23 chr23_30926721     HPrz    G    C        0      0        2 
  23 chr23_30926721     ZBoe    G    C      0.5      1        2 
  23 chr23_30926721     ZGre    G    C        0      0        2 
  23 chr23_30926721     ZHar    G    C        0      0        2 
  23 chr23_30926721   Sample    G    C        0      0        2 
  23 chr23_30957783     AAsi    A    T        0      0        2 
  23 chr23_30957783     AKia    A    T        0      0        2 
  23 chr23_30957783     AOna    A    T        0      0        2 
  23 chr23_30957783     ASom    A    T        0      0        2 
  23 chr23_30957783     HCab    A    T        0      0        2 
  23 chr23_30957783     HPrz    A    T        0      0        2 
  23 chr23_30957783     ZBoe    A    T        0      0        2 
  23 chr23_30957783     ZGre    A    T        1      2        2 
  23 chr23_30957783     ZHar    A    T        0      0        2 
  23 chr23_30957783   Sample    A    T        0      0        2 
  23 chr23_30991433     AAsi    C    G        0      0        2 
  23 chr23_30991433     AKia    C    G        0      0        2 
  23 chr23_30991433     AOna    C    G        0      0        2 
  23 chr23_30991433     ASom    C    G        0      0        2 
  23 chr23_30991433     HCab    C    G        0      0        2 
  23 chr23_30991433     HPrz    C    G        0      0        2 
  23 chr23_30991433     ZBoe    C    G        0      0        2 
  23 chr23_30991433     ZGre    C    G        0      0        2 
  23 chr23_30991433     ZHar    C    G      0.5      1        2 
  23 chr23_30991433   Sample    C    G        0      0        2 
  23 chr23_31047583     AAsi    T    A      0.5      1        2 
  23 chr23_31047583     AKia    T    A        0      0        2 
  23 chr23_31047583     AOna    T    A        0      0        2 
  23 chr23_31047583     ASom    T    A        0      0        2 
  23 chr23_31047583     HCab    T    A        0      0        2 
  23 chr23_31047583     HPrz    T    A        0      0        2 
  23 chr23_31047583     ZBoe    T    A        0      0        2 
  23 chr23_31047583     ZGre    T    A        0      0        2 
  23 chr23_31047583     ZHar    T    A        0      0        2 
  23 chr23_31047583   Sample    T    A        0      0        2 
  23 chr23_31066777     AAsi    C    G        0      0        2 
  23 chr23_31066777     AKia    C    G        0      0        2 
  23 chr23_31066777     AOna    C    G        0      0        2 
  23 chr23_31066777     ASom    C    G        0      0        2 
  23 chr23_31066777     HCab    C    G        1      2        2 
  23 chr23_31066777     HPrz    C    G      0.5      1        2 
  23 chr23_31066777     ZBoe    C    G        0      0        2 
  23 chr23_31066777     ZGre    C    G        0      0        2 
  23 chr23_31066777     ZHar    C    G        0      0        2 
  23 chr23_31066777   Sample    C    G        0      0        2 
  23 chr23_31086179     AAsi    G    T        0      0        2 
  23 chr23_31086179     AKia    G    T        0      0        2 
  23 chr23_31086179     AOna    G    T        0      0        2 
  23 chr23_31086179     ASom    G    T        0      0        2 
  23 chr23_31086179     HCab    G    T        0      0        2 
  23 chr23_31086179     HPrz    G    T        0      0        2 
  23 chr23_31086179     ZBoe    G    T        0      0        2 
  23 chr23_31086179     ZGre    G    T      0.5      1        2 
  23 chr23_31086179     ZHar    G    T        0      0        2 
  23 chr23_31086179   Sample    G    T        0      0        2 
  23 chr23_31093723     AAsi    C    G        0      0        2 
  23 chr23_31093723     AKia    C    G        0      0        2 
  23 chr23_31093723     AOna    C    G        0      0        2 
  23 chr23_31093723     ASom    C    G        0      0        2 
  23 chr23_31093723     HCab    C    G        1      2        2 
  23 chr23_31093723     HPrz    C    G        1      2        2 
  23 chr23_31093723     ZBoe    C    G        0      0        2 
  23 chr23_31093723     ZGre    C    G        0      0        2 
  23 chr23_31093723     ZHar    C    G        0      0        2 
  23 chr23_31093723   Sample    C    G        0      0        2 
  23 chr23_31113258     AAsi    T    A        0      0        2 
  23 chr23_31113258     AKia    T    A        0      0        2 
  23 chr23_31113258     AOna    T    A        0      0        2 
  23 chr23_31113258     ASom    T    A        0      0        2 
  23 chr23_31113258     HCab    T    A        1      2        2 
  23 chr23_31113258     HPrz    T    A        1      2        2 
  23 chr23_31113258     ZBoe    T    A        0      0        2 
  23 chr23_31113258     ZGre    T    A        0      0        2 
  23 chr23_31113258     ZHar    T    A        0      0        2 
  23 chr23_31113258   Sample    T    A        0      0        2 
  23 chr23_31132801     AAsi    C    A        0      0        2 
  23 chr23_31132801     AKia    C    A        0      0        2 
  23 chr23_31132801     AOna    C    A        0      0        2 
  23 chr23_31132801     ASom    C    A      0.5      1        2 
  23 chr23_31132801     HCab    C    A        0      0        2 
  23 chr23_31132801     HPrz    C    A        0      0        2 
  23 chr23_31132801     ZBoe    C    A        0      0        2 
  23 chr23_31132801     ZGre    C    A        0      0        2 
  23 chr23_31132801     ZHar    C    A        0      0        2 
  23 chr23_31132801   Sample    C    A        0      0        2 
  23 chr23_31140061     AAsi    T    G        0      0        2 
  23 chr23_31140061     AKia    T    G        0      0        2 
  23 chr23_31140061     AOna    T    G        1      2        2 
  23 chr23_31140061     ASom    T    G        0      0        2 
  23 chr23_31140061     HCab    T    G        0      0        2 
  23 chr23_31140061     HPrz    T    G        0      0        2 
  23 chr23_31140061     ZBoe    T    G        0      0        2 
  23 chr23_31140061     ZGre    T    G        0      0        2 
  23 chr23_31140061     ZHar    T    G        0      0        2 
  23 chr23_31140061   Sample    T    G        0      0        2 
  23 chr23_31150800     AAsi    G    C        0      0        2 
  23 chr23_31150800     AKia    G    C        0      0        2 
  23 chr23_31150800     AOna    G    C      0.5      1        2 
  23 chr23_31150800     ASom    G    C        0      0        2 
  23 chr23_31150800     HCab    G    C        0      0        2 
  23 chr23_31150800     HPrz    G    C        0      0        2 
  23 chr23_31150800     ZBoe    G    C        0      0        2 
  23 chr23_31150800     ZGre    G    C        0      0        2 
  23 chr23_31150800     ZHar    G    C        0      0        2 
  23 chr23_31150800   Sample    G    C        0      0        2 
  23 chr23_31160651     AAsi    T    A        0      0        2 
  23 chr23_31160651     AKia    T    A        0      0        2 
  23 chr23_31160651     AOna    T    A        0      0        2 
  23 chr23_31160651     ASom    T    A        0      0        2 
  23 chr23_31160651     HCab    T    A        0      0        2 
  23 chr23_31160651     HPrz    T    A        0      0        2 
  23 chr23_31160651     ZBoe    T    A        1      2        2 
  23 chr23_31160651     ZGre    T    A        0      0        2 
  23 chr23_31160651     ZHar    T    A        0      0        2 
  23 chr23_31160651   Sample    T    A        0      0        2 
  23 chr23_31163545     AAsi    A    T        0      0        2 
  23 chr23_31163545     AKia    A    T        0      0        2 
  23 chr23_31163545     AOna    A    T        0      0        2 
  23 chr23_31163545     ASom    A    T        0      0        2 
  23 chr23_31163545     HCab    A    T        1      2        2 
  23 chr23_31163545     HPrz    A    T      0.5      1        2 
  23 chr23_31163545     ZBoe    A    T        0      0        2 
  23 chr23_31163545     ZGre    A    T        0      0        2 
  23 chr23_31163545     ZHar    A    T        0      0        2 
  23 chr23_31163545   Sample    A    T        0      0        2 
  23 chr23_31168530     AAsi    C    A        0      0        2 
  23 chr23_31168530     AKia    C    A        0      0        2 
  23 chr23_31168530     AOna    C    A        0      0        2 
  23 chr23_31168530     ASom    C    A        0      0        2 
  23 chr23_31168530     HCab    C    A        0      0        2 
  23 chr23_31168530     HPrz    C    A        0      0        2 
  23 chr23_31168530     ZBoe    C    A      0.5      1        2 
  23 chr23_31168530     ZGre    C    A        0      0        2 
  23 chr23_31168530     ZHar    C    A        0      0        2 
  23 chr23_31168530   Sample    C    A        0      0        2 
  23 chr23_31176130     AAsi    G    T        0      0        2 
  23 chr23_31176130     AKia    G    T        0      0        2 
  23 chr23_31176130     AOna    G    T        0      0        2 
  23 chr23_31176130     ASom    G    T        0      0        2 
  23 chr23_31176130     HCab    G    T        0      0        2 
  23 chr23_31176130     HPrz    G    T      0.5      1        2 
  23 chr23_31176130     ZBoe    G    T        0      0        2 
  23 chr23_31176130     ZGre    G    T        0      0        2 
  23 chr23_31176130     ZHar    G    T        0      0        2 
  23 chr23_31176130   Sample    G    T        0      0        2 
  23 chr23_31179330     AAsi    C    A        0      0        2 
  23 chr23_31179330     AKia    C    A        0      0        2 
  23 chr23_31179330     AOna    C    A        0      0        2 
  23 chr23_31179330     ASom    C    A        0      0        2 
  23 chr23_31179330     HCab    C    A        1      2        2 
  23 chr23_31179330     HPrz    C    A        1      2        2 
  23 chr23_31179330     ZBoe    C    A        0      0        2 
  23 chr23_31179330     ZGre    C    A        0      0        2 
  23 chr23_31179330     ZHar    C    A        0      0        2 
  23 chr23_31179330   Sample    C    A        0      0        2 
  23 chr23_31225272     AAsi    C    A        0      0        2 
  23 chr23_31225272     AKia    C    A        0      0        2 
  23 chr23_31225272     AOna    C    A        0      0        2 
  23 chr23_31225272     ASom    C    A        0      0        2 
  23 chr23_31225272     HCab    C    A        0      0        2 
  23 chr23_31225272     HPrz    C    A      0.5      1        2 
  23 chr23_31225272     ZBoe    C    A        0      0        2 
  23 chr23_31225272     ZGre    C    A        0      0        2 
  23 chr23_31225272     ZHar    C    A        0      0        2 
  23 chr23_31225272   Sample    C    A        0      0        2 
  23 chr23_31237143     AAsi    C    A        0      0        2 
  23 chr23_31237143     AKia    C    A        0      0        2 
  23 chr23_31237143     AOna    C    A        0      0        2 
  23 chr23_31237143     ASom    C    A        0      0        2 
  23 chr23_31237143     HCab    C    A        1      2        2 
  23 chr23_31237143     HPrz    C    A      0.5      1        2 
  23 chr23_31237143     ZBoe    C    A        0      0        2 
  23 chr23_31237143     ZGre    C    A        0      0        2 
  23 chr23_31237143     ZHar    C    A        0      0        2 
  23 chr23_31237143   Sample    C    A        0      0        2 
  23 chr23_31244369     AAsi    C    A        0      0        2 
  23 chr23_31244369     AKia    C    A        1      2        2 
  23 chr23_31244369     AOna    C    A      0.5      1        2 
  23 chr23_31244369     ASom    C    A        0      0        2 
  23 chr23_31244369     HCab    C    A        0      0        2 
  23 chr23_31244369     HPrz    C    A        0      0        2 
  23 chr23_31244369     ZBoe    C    A        0      0        2 
  23 chr23_31244369     ZGre    C    A        0      0        2 
  23 chr23_31244369     ZHar    C    A        0      0        2 
  23 chr23_31244369   Sample    C    A        0      0        2 
  23 chr23_31256518     AAsi    C    G        0      0        2 
  23 chr23_31256518     AKia    C    G        1      2        2 
  23 chr23_31256518     AOna    C    G        1      2        2 
  23 chr23_31256518     ASom    C    G        0      0        2 
  23 chr23_31256518     HCab    C    G        0      0        2 
  23 chr23_31256518     HPrz    C    G        0      0        2 
  23 chr23_31256518     ZBoe    C    G        0      0        2 
  23 chr23_31256518     ZGre    C    G        0      0        2 
  23 chr23_31256518     ZHar    C    G        0      0        2 
  23 chr23_31256518   Sample    C    G        0      0        2 
  23 chr23_31290392     AAsi    A    T        0      0        2 
  23 chr23_31290392     AKia    A    T        1      2        2 
  23 chr23_31290392     AOna    A    T      0.5      1        2 
  23 chr23_31290392     ASom    A    T        0      0        2 
  23 chr23_31290392     HCab    A    T        0      0        2 
  23 chr23_31290392     HPrz    A    T        0      0        2 
  23 chr23_31290392     ZBoe    A    T        0      0        2 
  23 chr23_31290392     ZGre    A    T        0      0        2 
  23 chr23_31290392     ZHar    A    T        0      0        2 
  23 chr23_31290392   Sample    A    T        0      0        2 
  23 chr23_31291473     AAsi    G    T        0      0        2 
  23 chr23_31291473     AKia    G    T      0.5      1        2 
  23 chr23_31291473     AOna    G    T        0      0        2 
  23 chr23_31291473     ASom    G    T        0      0        2 
  23 chr23_31291473     HCab    G    T        0      0        2 
  23 chr23_31291473     HPrz    G    T        0      0        2 
  23 chr23_31291473     ZBoe    G    T        0      0        2 
  23 chr23_31291473     ZGre    G    T        0      0        2 
  23 chr23_31291473     ZHar    G    T        0      0        2 
  23 chr23_31291473   Sample    G    T        0      0        2 
  23 chr23_31293103     AAsi    T    G        0      0        2 
  23 chr23_31293103     AKia    T    G        0      0        2 
  23 chr23_31293103     AOna    T    G        0      0        2 
  23 chr23_31293103     ASom    T    G        0      0        2 
  23 chr23_31293103     HCab    T    G        0      0        2 
  23 chr23_31293103     HPrz    T    G        0      0        2 
  23 chr23_31293103     ZBoe    T    G        0      0        2 
  23 chr23_31293103     ZGre    T    G      0.5      1        2 
  23 chr23_31293103     ZHar    T    G        0      0        2 
  23 chr23_31293103   Sample    T    G        0      0        2 
  23 chr23_31306701     AAsi    C    A        0      0        2 
  23 chr23_31306701     AKia    C    A        0      0        2 
  23 chr23_31306701     AOna    C    A        0      0        2 
  23 chr23_31306701     ASom    C    A        0      0        2 
  23 chr23_31306701     HCab    C    A        0      0        2 
  23 chr23_31306701     HPrz    C    A        0      0        2 
  23 chr23_31306701     ZBoe    C    A        1      2        2 
  23 chr23_31306701     ZGre    C    A        0      0        2 
  23 chr23_31306701     ZHar    C    A        0      0        2 
  23 chr23_31306701   Sample    C    A        0      0        2 
  23 chr23_31312417     AAsi    T    A        0      0        2 
  23 chr23_31312417     AKia    T    A        0      0        2 
  23 chr23_31312417     AOna    T    A        0      0        2 
  23 chr23_31312417     ASom    T    A        0      0        2 
  23 chr23_31312417     HCab    T    A        1      2        2 
  23 chr23_31312417     HPrz    T    A        0      0        2 
  23 chr23_31312417     ZBoe    T    A        0      0        2 
  23 chr23_31312417     ZGre    T    A        0      0        2 
  23 chr23_31312417     ZHar    T    A        0      0        2 
  23 chr23_31312417   Sample    T    A        0      0        2 
  23 chr23_31314879     AAsi    C    A        0      0        2 
  23 chr23_31314879     AKia    C    A        0      0        2 
  23 chr23_31314879     AOna    C    A        0      0        2 
  23 chr23_31314879     ASom    C    A      0.5      1        2 
  23 chr23_31314879     HCab    C    A        0      0        2 
  23 chr23_31314879     HPrz    C    A        0      0        2 
  23 chr23_31314879     ZBoe    C    A        0      0        2 
  23 chr23_31314879     ZGre    C    A        0      0        2 
  23 chr23_31314879     ZHar    C    A        0      0        2 
  23 chr23_31314879   Sample    C    A        0      0        2 
  23 chr23_31331223     AAsi    G    T        0      0        2 
  23 chr23_31331223     AKia    G    T        0      0        2 
  23 chr23_31331223     AOna    G    T        0      0        2 
  23 chr23_31331223     ASom    G    T        0      0        2 
  23 chr23_31331223     HCab    G    T        0      0        2 
  23 chr23_31331223     HPrz    G    T        0      0        2 
  23 chr23_31331223     ZBoe    G    T      0.5      1        2 
  23 chr23_31331223     ZGre    G    T        0      0        2 
  23 chr23_31331223     ZHar    G    T        0      0        2 
  23 chr23_31331223   Sample    G    T        0      0        2 
  23 chr23_31385089     AAsi    T    A        0      0        2 
  23 chr23_31385089     AKia    T    A        0      0        2 
  23 chr23_31385089     AOna    T    A        0      0        2 
  23 chr23_31385089     ASom    T    A        0      0        2 
  23 chr23_31385089     HCab    T    A        1      2        2 
  23 chr23_31385089     HPrz    T    A        1      2        2 
  23 chr23_31385089     ZBoe    T    A        0      0        2 
  23 chr23_31385089     ZGre    T    A        0      0        2 
  23 chr23_31385089     ZHar    T    A        0      0        2 
  23 chr23_31385089   Sample    T    A        0      0        2 
  23 chr23_31408220     AAsi    T    A        0      0        2 
  23 chr23_31408220     AKia    T    A        0      0        2 
  23 chr23_31408220     AOna    T    A      0.5      1        2 
  23 chr23_31408220     ASom    T    A        0      0        2 
  23 chr23_31408220     HCab    T    A        0      0        2 
  23 chr23_31408220     HPrz    T    A        0      0        2 
  23 chr23_31408220     ZBoe    T    A        0      0        2 
  23 chr23_31408220     ZGre    T    A        0      0        2 
  23 chr23_31408220     ZHar    T    A        0      0        2 
  23 chr23_31408220   Sample    T    A        0      0        2 
  23 chr23_31415882     AAsi    C    A        0      0        2 
  23 chr23_31415882     AKia    C    A        0      0        2 
  23 chr23_31415882     AOna    C    A        0      0        2 
  23 chr23_31415882     ASom    C    A        0      0        2 
  23 chr23_31415882     HCab    C    A        0      0        2 
  23 chr23_31415882     HPrz    C    A        0      0        2 
  23 chr23_31415882     ZBoe    C    A        0      0        2 
  23 chr23_31415882     ZGre    C    A        0      0        2 
  23 chr23_31415882     ZHar    C    A        1      2        2 
  23 chr23_31415882   Sample    C    A        0      0        2 
  23 chr23_31416159     AAsi    G    T        0      0        2 
  23 chr23_31416159     AKia    G    T        0      0        2 
  23 chr23_31416159     AOna    G    T        0      0        2 
  23 chr23_31416159     ASom    G    T        0      0        2 
  23 chr23_31416159     HCab    G    T        0      0        2 
  23 chr23_31416159     HPrz    G    T        0      0        2 
  23 chr23_31416159     ZBoe    G    T        0      0        2 
  23 chr23_31416159     ZGre    G    T        0      0        2 
  23 chr23_31416159     ZHar    G    T        1      2        2 
  23 chr23_31416159   Sample    G    T        0      0        2 
  23 chr23_31416931     AAsi    T    G        1      2        2 
  23 chr23_31416931     AKia    T    G        0      0        2 
  23 chr23_31416931     AOna    T    G        0      0        2 
  23 chr23_31416931     ASom    T    G        0      0        2 
  23 chr23_31416931     HCab    T    G        0      0        2 
  23 chr23_31416931     HPrz    T    G        0      0        2 
  23 chr23_31416931     ZBoe    T    G        0      0        2 
  23 chr23_31416931     ZGre    T    G        0      0        2 
  23 chr23_31416931     ZHar    T    G        0      0        2 
  23 chr23_31416931   Sample    T    G        1      2        2 
  23 chr23_31427178     AAsi    A    C        0      0        2 
  23 chr23_31427178     AKia    A    C        0      0        2 
  23 chr23_31427178     AOna    A    C        0      0        2 
  23 chr23_31427178     ASom    A    C        0      0        2 
  23 chr23_31427178     HCab    A    C        0      0        2 
  23 chr23_31427178     HPrz    A    C        0      0        2 
  23 chr23_31427178     ZBoe    A    C        0      0        2 
  23 chr23_31427178     ZGre    A    C      0.5      1        2 
  23 chr23_31427178     ZHar    A    C        0      0        2 
  23 chr23_31427178   Sample    A    C        0      0        2 
  23 chr23_31433712     AAsi    C    A        0      0        2 
  23 chr23_31433712     AKia    C    A        0      0        2 
  23 chr23_31433712     AOna    C    A        0      0        2 
  23 chr23_31433712     ASom    C    A        0      0        2 
  23 chr23_31433712     HCab    C    A        1      2        2 
  23 chr23_31433712     HPrz    C    A        1      2        2 
  23 chr23_31433712     ZBoe    C    A        0      0        2 
  23 chr23_31433712     ZGre    C    A        0      0        2 
  23 chr23_31433712     ZHar    C    A        0      0        2 
  23 chr23_31433712   Sample    C    A        0      0        2 
  23 chr23_31469940     AAsi    G    C        0      0        2 
  23 chr23_31469940     AKia    G    C        0      0        2 
  23 chr23_31469940     AOna    G    C        0      0        2 
  23 chr23_31469940     ASom    G    C        0      0        2 
  23 chr23_31469940     HCab    G    C        0      0        2 
  23 chr23_31469940     HPrz    G    C        0      0        2 
  23 chr23_31469940     ZBoe    G    C      0.5      1        2 
  23 chr23_31469940     ZGre    G    C        0      0        2 
  23 chr23_31469940     ZHar    G    C        0      0        2 
  23 chr23_31469940   Sample    G    C        0      0        2 
  23 chr23_31481063     AAsi    A    C        0      0        2 
  23 chr23_31481063     AKia    A    C        0      0        2 
  23 chr23_31481063     AOna    A    C        0      0        2 
  23 chr23_31481063     ASom    A    C        0      0        2 
  23 chr23_31481063     HCab    A    C        0      0        2 
  23 chr23_31481063     HPrz    A    C        0      0        2 
  23 chr23_31481063     ZBoe    A    C        0      0        2 
  23 chr23_31481063     ZGre    A    C        0      0        2 
  23 chr23_31481063     ZHar    A    C        1      2        2 
  23 chr23_31481063   Sample    A    C        0      0        2 
  23 chr23_31500761     AAsi    T    G        0      0        2 
  23 chr23_31500761     AKia    T    G        0      0        2 
  23 chr23_31500761     AOna    T    G        0      0        2 
  23 chr23_31500761     ASom    T    G        0      0        2 
  23 chr23_31500761     HCab    T    G        1      2        2 
  23 chr23_31500761     HPrz    T    G        0      0        2 
  23 chr23_31500761     ZBoe    T    G        0      0        2 
  23 chr23_31500761     ZGre    T    G        0      0        2 
  23 chr23_31500761     ZHar    T    G        0      0        2 
  23 chr23_31500761   Sample    T    G        0      0        2 
  23 chr23_31569749     AAsi    G    C        0      0        2 
  23 chr23_31569749     AKia    G    C        0      0        2 
  23 chr23_31569749     AOna    G    C        0      0        2 
  23 chr23_31569749     ASom    G    C        0      0        2 
  23 chr23_31569749     HCab    G    C        1      2        2 
  23 chr23_31569749     HPrz    G    C        1      2        2 
  23 chr23_31569749     ZBoe    G    C        0      0        2 
  23 chr23_31569749     ZGre    G    C        0      0        2 
  23 chr23_31569749     ZHar    G    C      0.5      1        2 
  23 chr23_31569749   Sample    G    C        0      0        2 
  23 chr23_31580994     AAsi    T    A        0      0        2 
  23 chr23_31580994     AKia    T    A        0      0        2 
  23 chr23_31580994     AOna    T    A        1      2        2 
  23 chr23_31580994     ASom    T    A        0      0        2 
  23 chr23_31580994     HCab    T    A        0      0        2 
  23 chr23_31580994     HPrz    T    A        0      0        2 
  23 chr23_31580994     ZBoe    T    A        0      0        2 
  23 chr23_31580994     ZGre    T    A        0      0        2 
  23 chr23_31580994     ZHar    T    A        0      0        2 
  23 chr23_31580994   Sample    T    A        0      0        2 
  23 chr23_31583543     AAsi    A    T      0.5      1        2 
  23 chr23_31583543     AKia    A    T        0      0        2 
  23 chr23_31583543     AOna    A    T        0      0        2 
  23 chr23_31583543     ASom    A    T        0      0        2 
  23 chr23_31583543     HCab    A    T        0      0        2 
  23 chr23_31583543     HPrz    A    T        0      0        2 
  23 chr23_31583543     ZBoe    A    T        0      0        2 
  23 chr23_31583543     ZGre    A    T        0      0        2 
  23 chr23_31583543     ZHar    A    T        0      0        2 
  23 chr23_31583543   Sample    A    T        0      0        2 
  23 chr23_31591910     AAsi    A    T        0      0        2 
  23 chr23_31591910     AKia    A    T        0      0        2 
  23 chr23_31591910     AOna    A    T        0      0        2 
  23 chr23_31591910     ASom    A    T        0      0        2 
  23 chr23_31591910     HCab    A    T        0      0        2 
  23 chr23_31591910     HPrz    A    T        0      0        2 
  23 chr23_31591910     ZBoe    A    T      0.5      1        2 
  23 chr23_31591910     ZGre    A    T        0      0        2 
  23 chr23_31591910     ZHar    A    T        0      0        2 
  23 chr23_31591910   Sample    A    T        0      0        2 
  23 chr23_31608035     AAsi    T    G        0      0        2 
  23 chr23_31608035     AKia    T    G        0      0        2 
  23 chr23_31608035     AOna    T    G        0      0        2 
  23 chr23_31608035     ASom    T    G      0.5      1        2 
  23 chr23_31608035     HCab    T    G        0      0        2 
  23 chr23_31608035     HPrz    T    G        0      0        2 
  23 chr23_31608035     ZBoe    T    G        0      0        2 
  23 chr23_31608035     ZGre    T    G        0      0        2 
  23 chr23_31608035     ZHar    T    G        0      0        2 
  23 chr23_31608035   Sample    T    G        0      0        2 
  23 chr23_31618571     AAsi    C    G        0      0        2 
  23 chr23_31618571     AKia    C    G        0      0        2 
  23 chr23_31618571     AOna    C    G        0      0        2 
  23 chr23_31618571     ASom    C    G        0      0        2 
  23 chr23_31618571     HCab    C    G        1      2        2 
  23 chr23_31618571     HPrz    C    G        1      2        2 
  23 chr23_31618571     ZBoe    C    G        0      0        2 
  23 chr23_31618571     ZGre    C    G        0      0        2 
  23 chr23_31618571     ZHar    C    G        0      0        2 
  23 chr23_31618571   Sample    C    G        0      0        2 
  23 chr23_31623631     AAsi    C    A        0      0        2 
  23 chr23_31623631     AKia    C    A      0.5      1        2 
  23 chr23_31623631     AOna    C    A        1      2        2 
  23 chr23_31623631     ASom    C    A        0      0        2 
  23 chr23_31623631     HCab    C    A        0      0        2 
  23 chr23_31623631     HPrz    C    A        0      0        2 
  23 chr23_31623631     ZBoe    C    A        0      0        2 
  23 chr23_31623631     ZGre    C    A        0      0        2 
  23 chr23_31623631     ZHar    C    A        0      0        2 
  23 chr23_31623631   Sample    C    A        0      0        2 
  23 chr23_31627746     AAsi    A    T        0      0        2 
  23 chr23_31627746     AKia    A    T        0      0        2 
  23 chr23_31627746     AOna    A    T        0      0        2 
  23 chr23_31627746     ASom    A    T        1      2        2 
  23 chr23_31627746     HCab    A    T        0      0        2 
  23 chr23_31627746     HPrz    A    T        0      0        2 
  23 chr23_31627746     ZBoe    A    T        0      0        2 
  23 chr23_31627746     ZGre    A    T        0      0        2 
  23 chr23_31627746     ZHar    A    T        0      0        2 
  23 chr23_31627746   Sample    A    T        0      0        2 
  23 chr23_31652586     AAsi    T    G        0      0        2 
  23 chr23_31652586     AKia    T    G        0      0        2 
  23 chr23_31652586     AOna    T    G        0      0        2 
  23 chr23_31652586     ASom    T    G        0      0        2 
  23 chr23_31652586     HCab    T    G        0      0        2 
  23 chr23_31652586     HPrz    T    G        0      0        2 
  23 chr23_31652586     ZBoe    T    G        0      0        2 
  23 chr23_31652586     ZGre    T    G        0      0        2 
  23 chr23_31652586     ZHar    T    G        1      2        2 
  23 chr23_31652586   Sample    T    G        0      0        2 
  23 chr23_31659373     AAsi    T    G        0      0        2 
  23 chr23_31659373     AKia    T    G        0      0        2 
  23 chr23_31659373     AOna    T    G        0      0        2 
  23 chr23_31659373     ASom    T    G        0      0        2 
  23 chr23_31659373     HCab    T    G        1      2        2 
  23 chr23_31659373     HPrz    T    G        1      2        2 
  23 chr23_31659373     ZBoe    T    G        0      0        2 
  23 chr23_31659373     ZGre    T    G        0      0        2 
  23 chr23_31659373     ZHar    T    G        0      0        2 
  23 chr23_31659373   Sample    T    G        0      0        2 
  23 chr23_31671110     AAsi    C    A        0      0        2 
  23 chr23_31671110     AKia    C    A        0      0        2 
  23 chr23_31671110     AOna    C    A      0.5      1        2 
  23 chr23_31671110     ASom    C    A        0      0        2 
  23 chr23_31671110     HCab    C    A        0      0        2 
  23 chr23_31671110     HPrz    C    A        0      0        2 
  23 chr23_31671110     ZBoe    C    A        0      0        2 
  23 chr23_31671110     ZGre    C    A        0      0        2 
  23 chr23_31671110     ZHar    C    A        0      0        2 
  23 chr23_31671110   Sample    C    A        0      0        2 
  23 chr23_31725350     AAsi    G    C        0      0        2 
  23 chr23_31725350     AKia    G    C        0      0        2 
  23 chr23_31725350     AOna    G    C        0      0        2 
  23 chr23_31725350     ASom    G    C        0      0        2 
  23 chr23_31725350     HCab    G    C        1      2        2 
  23 chr23_31725350     HPrz    G    C        1      2        2 
  23 chr23_31725350     ZBoe    G    C        0      0        2 
  23 chr23_31725350     ZGre    G    C        0      0        2 
  23 chr23_31725350     ZHar    G    C        0      0        2 
  23 chr23_31725350   Sample    G    C        0      0        2 
  23 chr23_31738489     AAsi    G    C        1      2        2 
  23 chr23_31738489     AKia    G    C        0      0        2 
  23 chr23_31738489     AOna    G    C        0      0        2 
  23 chr23_31738489     ASom    G    C        1      2        2 
  23 chr23_31738489     HCab    G    C        0      0        2 
  23 chr23_31738489     HPrz    G    C        0      0        2 
  23 chr23_31738489     ZBoe    G    C        0      0        2 
  23 chr23_31738489     ZGre    G    C        0      0        2 
  23 chr23_31738489     ZHar    G    C        0      0        2 
  23 chr23_31738489   Sample    G    C        1      2        2 
  23 chr23_31748494     AAsi    C    A        0      0        2 
  23 chr23_31748494     AKia    C    A        0      0        2 
  23 chr23_31748494     AOna    C    A        0      0        2 
  23 chr23_31748494     ASom    C    A        0      0        2 
  23 chr23_31748494     HCab    C    A        1      2        2 
  23 chr23_31748494     HPrz    C    A        1      2        2 
  23 chr23_31748494     ZBoe    C    A        0      0        2 
  23 chr23_31748494     ZGre    C    A        0      0        2 
  23 chr23_31748494     ZHar    C    A        0      0        2 
  23 chr23_31748494   Sample    C    A        0      0        2 
  23 chr23_31754421     AAsi    G    T        0      0        2 
  23 chr23_31754421     AKia    G    T        0      0        2 
  23 chr23_31754421     AOna    G    T        0      0        2 
  23 chr23_31754421     ASom    G    T        0      0        2 
  23 chr23_31754421     HCab    G    T        0      0        2 
  23 chr23_31754421     HPrz    G    T        0      0        2 
  23 chr23_31754421     ZBoe    G    T      0.5      1        2 
  23 chr23_31754421     ZGre    G    T        0      0        2 
  23 chr23_31754421     ZHar    G    T        0      0        2 
  23 chr23_31754421   Sample    G    T        0      0        2 
  23 chr23_31795403     AAsi    T    G      0.5      1        2 
  23 chr23_31795403     AKia    T    G        0      0        2 
  23 chr23_31795403     AOna    T    G        0      0        2 
  23 chr23_31795403     ASom    T    G        0      0        2 
  23 chr23_31795403     HCab    T    G        0      0        2 
  23 chr23_31795403     HPrz    T    G        0      0        2 
  23 chr23_31795403     ZBoe    T    G        0      0        2 
  23 chr23_31795403     ZGre    T    G        0      0        2 
  23 chr23_31795403     ZHar    T    G        0      0        2 
  23 chr23_31795403   Sample    T    G        0      0        2 
  23 chr23_31797886     AAsi    G    C        0      0        2 
  23 chr23_31797886     AKia    G    C      0.5      1        2 
  23 chr23_31797886     AOna    G    C        0      0        2 
  23 chr23_31797886     ASom    G    C        0      0        2 
  23 chr23_31797886     HCab    G    C        0      0        2 
  23 chr23_31797886     HPrz    G    C        0      0        2 
  23 chr23_31797886     ZBoe    G    C        0      0        2 
  23 chr23_31797886     ZGre    G    C        0      0        2 
  23 chr23_31797886     ZHar    G    C        0      0        2 
  23 chr23_31797886   Sample    G    C        0      0        2 
  23 chr23_31807372     AAsi    C    A        0      0        2 
  23 chr23_31807372     AKia    C    A        0      0        2 
  23 chr23_31807372     AOna    C    A        0      0        2 
  23 chr23_31807372     ASom    C    A        0      0        2 
  23 chr23_31807372     HCab    C    A        0      0        2 
  23 chr23_31807372     HPrz    C    A        0      0        2 
  23 chr23_31807372     ZBoe    C    A      0.5      1        2 
  23 chr23_31807372     ZGre    C    A        0      0        2 
  23 chr23_31807372     ZHar    C    A        0      0        2 
  23 chr23_31807372   Sample    C    A        0      0        2 
  23 chr23_31816835     AAsi    G    T        1      2        2 
  23 chr23_31816835     AKia    G    T        0      0        2 
  23 chr23_31816835     AOna    G    T        0      0        2 
  23 chr23_31816835     ASom    G    T        1      2        2 
  23 chr23_31816835     HCab    G    T        0      0        2 
  23 chr23_31816835     HPrz    G    T        0      0        2 
  23 chr23_31816835     ZBoe    G    T        0      0        2 
  23 chr23_31816835     ZGre    G    T        0      0        2 
  23 chr23_31816835     ZHar    G    T        0      0        2 
  23 chr23_31816835   Sample    G    T        1      2        2 
  23 chr23_31821848     AAsi    T    G        0      0        2 
  23 chr23_31821848     AKia    T    G      0.5      1        2 
  23 chr23_31821848     AOna    T    G      0.5      1        2 
  23 chr23_31821848     ASom    T    G        0      0        2 
  23 chr23_31821848     HCab    T    G        1      2        2 
  23 chr23_31821848     HPrz    T    G        1      2        2 
  23 chr23_31821848     ZBoe    T    G        0      0        2 
  23 chr23_31821848     ZGre    T    G      0.5      1        2 
  23 chr23_31821848     ZHar    T    G        0      0        2 
  23 chr23_31821848   Sample    T    G        0      0        2 
  23 chr23_31831567     AAsi    T    A        0      0        2 
  23 chr23_31831567     AKia    T    A        0      0        2 
  23 chr23_31831567     AOna    T    A        1      2        2 
  23 chr23_31831567     ASom    T    A        0      0        2 
  23 chr23_31831567     HCab    T    A        0      0        2 
  23 chr23_31831567     HPrz    T    A        0      0        2 
  23 chr23_31831567     ZBoe    T    A        0      0        2 
  23 chr23_31831567     ZGre    T    A        0      0        2 
  23 chr23_31831567     ZHar    T    A        0      0        2 
  23 chr23_31831567   Sample    T    A        0      0        2 
  23 chr23_31850462     AAsi    C    G        0      0        2 
  23 chr23_31850462     AKia    C    G        0      0        2 
  23 chr23_31850462     AOna    C    G        0      0        2 
  23 chr23_31850462     ASom    C    G        1      2        2 
  23 chr23_31850462     HCab    C    G        0      0        2 
  23 chr23_31850462     HPrz    C    G        0      0        2 
  23 chr23_31850462     ZBoe    C    G        0      0        2 
  23 chr23_31850462     ZGre    C    G        0      0        2 
  23 chr23_31850462     ZHar    C    G        0      0        2 
  23 chr23_31850462   Sample    C    G        0      0        2 
  23 chr23_31854028     AAsi    T    G        0      0        2 
  23 chr23_31854028     AKia    T    G        0      0        2 
  23 chr23_31854028     AOna    T    G        0      0        2 
  23 chr23_31854028     ASom    T    G        0      0        2 
  23 chr23_31854028     HCab    T    G        0      0        2 
  23 chr23_31854028     HPrz    T    G        0      0        2 
  23 chr23_31854028     ZBoe    T    G      0.5      1        2 
  23 chr23_31854028     ZGre    T    G        0      0        2 
  23 chr23_31854028     ZHar    T    G        0      0        2 
  23 chr23_31854028   Sample    T    G        0      0        2 
  23 chr23_31863986     AAsi    A    C        0      0        2 
  23 chr23_31863986     AKia    A    C        0      0        2 
  23 chr23_31863986     AOna    A    C        0      0        2 
  23 chr23_31863986     ASom    A    C        0      0        2 
  23 chr23_31863986     HCab    A    C        0      0        2 
  23 chr23_31863986     HPrz    A    C        0      0        2 
  23 chr23_31863986     ZBoe    A    C        1      2        2 
  23 chr23_31863986     ZGre    A    C        0      0        2 
  23 chr23_31863986     ZHar    A    C        0      0        2 
  23 chr23_31863986   Sample    A    C        0      0        2 
  23 chr23_31869818     AAsi    A    T        0      0        2 
  23 chr23_31869818     AKia    A    T        0      0        2 
  23 chr23_31869818     AOna    A    T        0      0        2 
  23 chr23_31869818     ASom    A    T        0      0        2 
  23 chr23_31869818     HCab    A    T        0      0        2 
  23 chr23_31869818     HPrz    A    T        0      0        2 
  23 chr23_31869818     ZBoe    A    T      0.5      1        2 
  23 chr23_31869818     ZGre    A    T        0      0        2 
  23 chr23_31869818     ZHar    A    T        0      0        2 
  23 chr23_31869818   Sample    A    T        0      0        2 
  23 chr23_31873325     AAsi    T    A        0      0        2 
  23 chr23_31873325     AKia    T    A        0      0        2 
  23 chr23_31873325     AOna    T    A        0      0        2 
  23 chr23_31873325     ASom    T    A        1      2        2 
  23 chr23_31873325     HCab    T    A        0      0        2 
  23 chr23_31873325     HPrz    T    A        0      0        2 
  23 chr23_31873325     ZBoe    T    A        0      0        2 
  23 chr23_31873325     ZGre    T    A        0      0        2 
  23 chr23_31873325     ZHar    T    A        0      0        2 
  23 chr23_31873325   Sample    T    A        0      0        2 
  23 chr23_31918274     AAsi    C    A        0      0        2 
  23 chr23_31918274     AKia    C    A        0      0        2 
  23 chr23_31918274     AOna    C    A        0      0        2 
  23 chr23_31918274     ASom    C    A        0      0        2 
  23 chr23_31918274     HCab    C    A        1      2        2 
  23 chr23_31918274     HPrz    C    A        1      2        2 
  23 chr23_31918274     ZBoe    C    A        0      0        2 
  23 chr23_31918274     ZGre    C    A        0      0        2 
  23 chr23_31918274     ZHar    C    A        0      0        2 
  23 chr23_31918274   Sample    C    A        0      0        2 
  23 chr23_31923562     AAsi    A    T        0      0        2 
  23 chr23_31923562     AKia    A    T        0      0        2 
  23 chr23_31923562     AOna    A    T        0      0        2 
  23 chr23_31923562     ASom    A    T        1      2        2 
  23 chr23_31923562     HCab    A    T        0      0        2 
  23 chr23_31923562     HPrz    A    T        0      0        2 
  23 chr23_31923562     ZBoe    A    T        0      0        2 
  23 chr23_31923562     ZGre    A    T        0      0        2 
  23 chr23_31923562     ZHar    A    T        0      0        2 
  23 chr23_31923562   Sample    A    T        0      0        2 
  23 chr23_31948278     AAsi    T    G        0      0        2 
  23 chr23_31948278     AKia    T    G        0      0        2 
  23 chr23_31948278     AOna    T    G        0      0        2 
  23 chr23_31948278     ASom    T    G        0      0        2 
  23 chr23_31948278     HCab    T    G        0      0        2 
  23 chr23_31948278     HPrz    T    G        0      0        2 
  23 chr23_31948278     ZBoe    T    G        0      0        2 
  23 chr23_31948278     ZGre    T    G        1      2        2 
  23 chr23_31948278     ZHar    T    G        0      0        2 
  23 chr23_31948278   Sample    T    G        0      0        2 
  23 chr23_32030448     AAsi    A    T        0      0        2 
  23 chr23_32030448     AKia    A    T        0      0        2 
  23 chr23_32030448     AOna    A    T        1      2        2 
  23 chr23_32030448     ASom    A    T        0      0        2 
  23 chr23_32030448     HCab    A    T        0      0        2 
  23 chr23_32030448     HPrz    A    T        0      0        2 
  23 chr23_32030448     ZBoe    A    T        0      0        2 
  23 chr23_32030448     ZGre    A    T        0      0        2 
  23 chr23_32030448     ZHar    A    T        0      0        2 
  23 chr23_32030448   Sample    A    T        0      0        2 
  23 chr23_32031916     AAsi    C    A        0      0        2 
  23 chr23_32031916     AKia    C    A        0      0        2 
  23 chr23_32031916     AOna    C    A        0      0        2 
  23 chr23_32031916     ASom    C    A        1      2        2 
  23 chr23_32031916     HCab    C    A        0      0        2 
  23 chr23_32031916     HPrz    C    A        0      0        2 
  23 chr23_32031916     ZBoe    C    A        0      0        2 
  23 chr23_32031916     ZGre    C    A        0      0        2 
  23 chr23_32031916     ZHar    C    A        0      0        2 
  23 chr23_32031916   Sample    C    A        1      2        2 
  23 chr23_32040209     AAsi    C    A        0      0        2 
  23 chr23_32040209     AKia    C    A        0      0        2 
  23 chr23_32040209     AOna    C    A        0      0        2 
  23 chr23_32040209     ASom    C    A        0      0        2 
  23 chr23_32040209     HCab    C    A        0      0        2 
  23 chr23_32040209     HPrz    C    A        0      0        2 
  23 chr23_32040209     ZBoe    C    A        0      0        2 
  23 chr23_32040209     ZGre    C    A        1      2        2 
  23 chr23_32040209     ZHar    C    A        0      0        2 
  23 chr23_32040209   Sample    C    A        0      0        2 
  23 chr23_32059922     AAsi    C    G        0      0        2 
  23 chr23_32059922     AKia    C    G        0      0        2 
  23 chr23_32059922     AOna    C    G        0      0        2 
  23 chr23_32059922     ASom    C    G        0      0        2 
  23 chr23_32059922     HCab    C    G        0      0        2 
  23 chr23_32059922     HPrz    C    G        0      0        2 
  23 chr23_32059922     ZBoe    C    G      0.5      1        2 
  23 chr23_32059922     ZGre    C    G        0      0        2 
  23 chr23_32059922     ZHar    C    G        0      0        2 
  23 chr23_32059922   Sample    C    G        0      0        2 
  23 chr23_32063292     AAsi    C    A        0      0        2 
  23 chr23_32063292     AKia    C    A        0      0        2 
  23 chr23_32063292     AOna    C    A        0      0        2 
  23 chr23_32063292     ASom    C    A        0      0        2 
  23 chr23_32063292     HCab    C    A        0      0        2 
  23 chr23_32063292     HPrz    C    A        0      0        2 
  23 chr23_32063292     ZBoe    C    A      0.5      1        2 
  23 chr23_32063292     ZGre    C    A        0      0        2 
  23 chr23_32063292     ZHar    C    A        0      0        2 
  23 chr23_32063292   Sample    C    A        0      0        2 
  23 chr23_32066265     AAsi    C    G        0      0        2 
  23 chr23_32066265     AKia    C    G        0      0        2 
  23 chr23_32066265     AOna    C    G        0      0        2 
  23 chr23_32066265     ASom    C    G        0      0        2 
  23 chr23_32066265     HCab    C    G        0      0        2 
  23 chr23_32066265     HPrz    C    G        0      0        2 
  23 chr23_32066265     ZBoe    C    G        0      0        2 
  23 chr23_32066265     ZGre    C    G        1      2        2 
  23 chr23_32066265     ZHar    C    G        0      0        2 
  23 chr23_32066265   Sample    C    G        0      0        2 
  23 chr23_32075507     AAsi    A    C        0      0        2 
  23 chr23_32075507     AKia    A    C        0      0        2 
  23 chr23_32075507     AOna    A    C        0      0        2 
  23 chr23_32075507     ASom    A    C        0      0        2 
  23 chr23_32075507     HCab    A    C        1      2        2 
  23 chr23_32075507     HPrz    A    C        1      2        2 
  23 chr23_32075507     ZBoe    A    C        0      0        2 
  23 chr23_32075507     ZGre    A    C        0      0        2 
  23 chr23_32075507     ZHar    A    C        0      0        2 
  23 chr23_32075507   Sample    A    C        0      0        2 
  23 chr23_32076059     AAsi    A    T        0      0        2 
  23 chr23_32076059     AKia    A    T        0      0        2 
  23 chr23_32076059     AOna    A    T        1      2        2 
  23 chr23_32076059     ASom    A    T        0      0        2 
  23 chr23_32076059     HCab    A    T        0      0        2 
  23 chr23_32076059     HPrz    A    T        0      0        2 
  23 chr23_32076059     ZBoe    A    T        0      0        2 
  23 chr23_32076059     ZGre    A    T        0      0        2 
  23 chr23_32076059     ZHar    A    T        0      0        2 
  23 chr23_32076059   Sample    A    T        0      0        2 
  23 chr23_32076436     AAsi    T    A        0      0        2 
  23 chr23_32076436     AKia    T    A        0      0        2 
  23 chr23_32076436     AOna    T    A      0.5      1        2 
  23 chr23_32076436     ASom    T    A        0      0        2 
  23 chr23_32076436     HCab    T    A        0      0        2 
  23 chr23_32076436     HPrz    T    A        0      0        2 
  23 chr23_32076436     ZBoe    T    A        0      0        2 
  23 chr23_32076436     ZGre    T    A        0      0        2 
  23 chr23_32076436     ZHar    T    A        0      0        2 
  23 chr23_32076436   Sample    T    A        0      0        2 
  23 chr23_32084262     AAsi    C    G        0      0        2 
  23 chr23_32084262     AKia    C    G        0      0        2 
  23 chr23_32084262     AOna    C    G        0      0        2 
  23 chr23_32084262     ASom    C    G        0      0        2 
  23 chr23_32084262     HCab    C    G        1      2        2 
  23 chr23_32084262     HPrz    C    G        1      2        2 
  23 chr23_32084262     ZBoe    C    G        0      0        2 
  23 chr23_32084262     ZGre    C    G        0      0        2 
  23 chr23_32084262     ZHar    C    G        0      0        2 
  23 chr23_32084262   Sample    C    G        0      0        2 
  23 chr23_32117327     AAsi    C    G        0      0        2 
  23 chr23_32117327     AKia    C    G        0      0        2 
  23 chr23_32117327     AOna    C    G        0      0        2 
  23 chr23_32117327     ASom    C    G        0      0        2 
  23 chr23_32117327     HCab    C    G        1      2        2 
  23 chr23_32117327     HPrz    C    G        1      2        2 
  23 chr23_32117327     ZBoe    C    G        0      0        2 
  23 chr23_32117327     ZGre    C    G        0      0        2 
  23 chr23_32117327     ZHar    C    G        0      0        2 
  23 chr23_32117327   Sample    C    G        0      0        2 
  23 chr23_32124098     AAsi    T    G        0      0        2 
  23 chr23_32124098     AKia    T    G        0      0        2 
  23 chr23_32124098     AOna    T    G        0      0        2 
  23 chr23_32124098     ASom    T    G        0      0        2 
  23 chr23_32124098     HCab    T    G        1      2        2 
  23 chr23_32124098     HPrz    T    G        1      2        2 
  23 chr23_32124098     ZBoe    T    G        0      0        2 
  23 chr23_32124098     ZGre    T    G        0      0        2 
  23 chr23_32124098     ZHar    T    G        0      0        2 
  23 chr23_32124098   Sample    T    G        0      0        2 
  23 chr23_32148149     AAsi    T    G        0      0        2 
  23 chr23_32148149     AKia    T    G        0      0        2 
  23 chr23_32148149     AOna    T    G        0      0        2 
  23 chr23_32148149     ASom    T    G        0      0        2 
  23 chr23_32148149     HCab    T    G        1      2        2 
  23 chr23_32148149     HPrz    T    G        1      2        2 
  23 chr23_32148149     ZBoe    T    G        0      0        2 
  23 chr23_32148149     ZGre    T    G        0      0        2 
  23 chr23_32148149     ZHar    T    G        0      0        2 
  23 chr23_32148149   Sample    T    G        0      0        2 
  23 chr23_32165250     AAsi    T    G        0      0        2 
  23 chr23_32165250     AKia    T    G        0      0        2 
  23 chr23_32165250     AOna    T    G      0.5      1        2 
  23 chr23_32165250     ASom    T    G        0      0        2 
  23 chr23_32165250     HCab    T    G        0      0        2 
  23 chr23_32165250     HPrz    T    G        0      0        2 
  23 chr23_32165250     ZBoe    T    G        0      0        2 
  23 chr23_32165250     ZGre    T    G        0      0        2 
  23 chr23_32165250     ZHar    T    G        0      0        2 
  23 chr23_32165250   Sample    T    G        0      0        2 
  23 chr23_32211723     AAsi    T    G        0      0        2 
  23 chr23_32211723     AKia    T    G        0      0        2 
  23 chr23_32211723     AOna    T    G        0      0        2 
  23 chr23_32211723     ASom    T    G        0      0        2 
  23 chr23_32211723     HCab    T    G        0      0        2 
  23 chr23_32211723     HPrz    T    G        0      0        2 
  23 chr23_32211723     ZBoe    T    G        0      0        2 
  23 chr23_32211723     ZGre    T    G      0.5      1        2 
  23 chr23_32211723     ZHar    T    G        0      0        2 
  23 chr23_32211723   Sample    T    G        0      0        2 
  23 chr23_32225241     AAsi    T    G        0      0        2 
  23 chr23_32225241     AKia    T    G        0      0        2 
  23 chr23_32225241     AOna    T    G        0      0        2 
  23 chr23_32225241     ASom    T    G        0      0        2 
  23 chr23_32225241     HCab    T    G        0      0        2 
  23 chr23_32225241     HPrz    T    G        0      0        2 
  23 chr23_32225241     ZBoe    T    G        0      0        2 
  23 chr23_32225241     ZGre    T    G        1      2        2 
  23 chr23_32225241     ZHar    T    G        0      0        2 
  23 chr23_32225241   Sample    T    G        0      0        2 
  23 chr23_32230582     AAsi    C    A        0      0        2 
  23 chr23_32230582     AKia    C    A        0      0        2 
  23 chr23_32230582     AOna    C    A        0      0        2 
  23 chr23_32230582     ASom    C    A        0      0        2 
  23 chr23_32230582     HCab    C    A        0      0        2 
  23 chr23_32230582     HPrz    C    A        0      0        2 
  23 chr23_32230582     ZBoe    C    A        0      0        2 
  23 chr23_32230582     ZGre    C    A        1      2        2 
  23 chr23_32230582     ZHar    C    A        0      0        2 
  23 chr23_32230582   Sample    C    A        0      0        2 
  23 chr23_32238342     AAsi    G    T        0      0        2 
  23 chr23_32238342     AKia    G    T        0      0        2 
  23 chr23_32238342     AOna    G    T        0      0        2 
  23 chr23_32238342     ASom    G    T        0      0        2 
  23 chr23_32238342     HCab    G    T        0      0        2 
  23 chr23_32238342     HPrz    G    T        0      0        2 
  23 chr23_32238342     ZBoe    G    T      0.5      1        2 
  23 chr23_32238342     ZGre    G    T        0      0        2 
  23 chr23_32238342     ZHar    G    T        0      0        2 
  23 chr23_32238342   Sample    G    T        0      0        2 
  23 chr23_32341036     AAsi    G    C        0      0        2 
  23 chr23_32341036     AKia    G    C        0      0        2 
  23 chr23_32341036     AOna    G    C        1      2        2 
  23 chr23_32341036     ASom    G    C        0      0        2 
  23 chr23_32341036     HCab    G    C        0      0        2 
  23 chr23_32341036     HPrz    G    C        0      0        2 
  23 chr23_32341036     ZBoe    G    C        0      0        2 
  23 chr23_32341036     ZGre    G    C        0      0        2 
  23 chr23_32341036     ZHar    G    C        0      0        2 
  23 chr23_32341036   Sample    G    C        0      0        2 
  23 chr23_32371172     AAsi    C    A        0      0        2 
  23 chr23_32371172     AKia    C    A        0      0        2 
  23 chr23_32371172     AOna    C    A        0      0        2 
  23 chr23_32371172     ASom    C    A        0      0        2 
  23 chr23_32371172     HCab    C    A        1      2        2 
  23 chr23_32371172     HPrz    C    A        1      2        2 
  23 chr23_32371172     ZBoe    C    A        0      0        2 
  23 chr23_32371172     ZGre    C    A        0      0        2 
  23 chr23_32371172     ZHar    C    A        0      0        2 
  23 chr23_32371172   Sample    C    A        0      0        2 
  23 chr23_32411436     AAsi    A    T        0      0        2 
  23 chr23_32411436     AKia    A    T        0      0        2 
  23 chr23_32411436     AOna    A    T        0      0        2 
  23 chr23_32411436     ASom    A    T      0.5      1        2 
  23 chr23_32411436     HCab    A    T        0      0        2 
  23 chr23_32411436     HPrz    A    T        0      0        2 
  23 chr23_32411436     ZBoe    A    T        0      0        2 
  23 chr23_32411436     ZGre    A    T        0      0        2 
  23 chr23_32411436     ZHar    A    T        0      0        2 
  23 chr23_32411436   Sample    A    T        0      0        2 
  23 chr23_32429235     AAsi    C    G        1      2        2 
  23 chr23_32429235     AKia    C    G        0      0        2 
  23 chr23_32429235     AOna    C    G        0      0        2 
  23 chr23_32429235     ASom    C    G        1      2        2 
  23 chr23_32429235     HCab    C    G        0      0        2 
  23 chr23_32429235     HPrz    C    G        0      0        2 
  23 chr23_32429235     ZBoe    C    G        0      0        2 
  23 chr23_32429235     ZGre    C    G        0      0        2 
  23 chr23_32429235     ZHar    C    G        0      0        2 
  23 chr23_32429235   Sample    C    G        1      2        2 
  23 chr23_32481030     AAsi    A    C        0      0        2 
  23 chr23_32481030     AKia    A    C        0      0        2 
  23 chr23_32481030     AOna    A    C        0      0        2 
  23 chr23_32481030     ASom    A    C        0      0        2 
  23 chr23_32481030     HCab    A    C        0      0        2 
  23 chr23_32481030     HPrz    A    C        0      0        2 
  23 chr23_32481030     ZBoe    A    C      0.5      1        2 
  23 chr23_32481030     ZGre    A    C        0      0        2 
  23 chr23_32481030     ZHar    A    C        0      0        2 
  23 chr23_32481030   Sample    A    C        0      0        2 
  23 chr23_32504920     AAsi    A    C        0      0        2 
  23 chr23_32504920     AKia    A    C        0      0        2 
  23 chr23_32504920     AOna    A    C        0      0        2 
  23 chr23_32504920     ASom    A    C        0      0        2 
  23 chr23_32504920     HCab    A    C        1      2        2 
  23 chr23_32504920     HPrz    A    C        1      2        2 
  23 chr23_32504920     ZBoe    A    C        0      0        2 
  23 chr23_32504920     ZGre    A    C        0      0        2 
  23 chr23_32504920     ZHar    A    C        0      0        2 
  23 chr23_32504920   Sample    A    C        0      0        2 
  23 chr23_32522290     AAsi    C    G        0      0        2 
  23 chr23_32522290     AKia    C    G        0      0        2 
  23 chr23_32522290     AOna    C    G        0      0        2 
  23 chr23_32522290     ASom    C    G        0      0        2 
  23 chr23_32522290     HCab    C    G        0      0        2 
  23 chr23_32522290     HPrz    C    G        0      0        2 
  23 chr23_32522290     ZBoe    C    G        0      0        2 
  23 chr23_32522290     ZGre    C    G        0      0        2 
  23 chr23_32522290     ZHar    C    G        1      2        2 
  23 chr23_32522290   Sample    C    G        0      0        2 
  23 chr23_32583510     AAsi    A    T        0      0        2 
  23 chr23_32583510     AKia    A    T        0      0        2 
  23 chr23_32583510     AOna    A    T        0      0        2 
  23 chr23_32583510     ASom    A    T        0      0        2 
  23 chr23_32583510     HCab    A    T        0      0        2 
  23 chr23_32583510     HPrz    A    T        0      0        2 
  23 chr23_32583510     ZBoe    A    T        0      0        2 
  23 chr23_32583510     ZGre    A    T      0.5      1        2 
  23 chr23_32583510     ZHar    A    T        0      0        2 
  23 chr23_32583510   Sample    A    T        0      0        2 
  23 chr23_32585601     AAsi    C    G        0      0        2 
  23 chr23_32585601     AKia    C    G        0      0        2 
  23 chr23_32585601     AOna    C    G        0      0        2 
  23 chr23_32585601     ASom    C    G        0      0        2 
  23 chr23_32585601     HCab    C    G        1      2        2 
  23 chr23_32585601     HPrz    C    G        1      2        2 
  23 chr23_32585601     ZBoe    C    G        0      0        2 
  23 chr23_32585601     ZGre    C    G        0      0        2 
  23 chr23_32585601     ZHar    C    G        0      0        2 
  23 chr23_32585601   Sample    C    G        0      0        2 
  23 chr23_32594081     AAsi    A    T        0      0        2 
  23 chr23_32594081     AKia    A    T        0      0        2 
  23 chr23_32594081     AOna    A    T        0      0        2 
  23 chr23_32594081     ASom    A    T        1      2        2 
  23 chr23_32594081     HCab    A    T        0      0        2 
  23 chr23_32594081     HPrz    A    T        0      0        2 
  23 chr23_32594081     ZBoe    A    T        0      0        2 
  23 chr23_32594081     ZGre    A    T        0      0        2 
  23 chr23_32594081     ZHar    A    T        0      0        2 
  23 chr23_32594081   Sample    A    T        0      0        2 
  23 chr23_32645617     AAsi    C    A        1      2        2 
  23 chr23_32645617     AKia    C    A        0      0        2 
  23 chr23_32645617     AOna    C    A        0      0        2 
  23 chr23_32645617     ASom    C    A        1      2        2 
  23 chr23_32645617     HCab    C    A        0      0        2 
  23 chr23_32645617     HPrz    C    A        0      0        2 
  23 chr23_32645617     ZBoe    C    A        0      0        2 
  23 chr23_32645617     ZGre    C    A        0      0        2 
  23 chr23_32645617     ZHar    C    A        0      0        2 
  23 chr23_32645617   Sample    C    A        1      2        2 
  23 chr23_32665816     AAsi    T    A        0      0        2 
  23 chr23_32665816     AKia    T    A        0      0        2 
  23 chr23_32665816     AOna    T    A        0      0        2 
  23 chr23_32665816     ASom    T    A        0      0        2 
  23 chr23_32665816     HCab    T    A        1      2        2 
  23 chr23_32665816     HPrz    T    A        1      2        2 
  23 chr23_32665816     ZBoe    T    A        0      0        2 
  23 chr23_32665816     ZGre    T    A        0      0        2 
  23 chr23_32665816     ZHar    T    A        0      0        2 
  23 chr23_32665816   Sample    T    A        0      0        2 
  23 chr23_32686504     AAsi    A    C        0      0        2 
  23 chr23_32686504     AKia    A    C        0      0        2 
  23 chr23_32686504     AOna    A    C        0      0        2 
  23 chr23_32686504     ASom    A    C        0      0        2 
  23 chr23_32686504     HCab    A    C        1      2        2 
  23 chr23_32686504     HPrz    A    C        1      2        2 
  23 chr23_32686504     ZBoe    A    C        0      0        2 
  23 chr23_32686504     ZGre    A    C        0      0        2 
  23 chr23_32686504     ZHar    A    C        0      0        2 
  23 chr23_32686504   Sample    A    C        0      0        2 
  23 chr23_32745827     AAsi    C    G        0      0        2 
  23 chr23_32745827     AKia    C    G        1      2        2 
  23 chr23_32745827     AOna    C    G        0      0        2 
  23 chr23_32745827     ASom    C    G        0      0        2 
  23 chr23_32745827     HCab    C    G        0      0        2 
  23 chr23_32745827     HPrz    C    G        0      0        2 
  23 chr23_32745827     ZBoe    C    G        0      0        2 
  23 chr23_32745827     ZGre    C    G        0      0        2 
  23 chr23_32745827     ZHar    C    G        0      0        2 
  23 chr23_32745827   Sample    C    G        0      0        2 
  23 chr23_32795946     AAsi    T    A        0      0        2 
  23 chr23_32795946     AKia    T    A        0      0        2 
  23 chr23_32795946     AOna    T    A      0.5      1        2 
  23 chr23_32795946     ASom    T    A        0      0        2 
  23 chr23_32795946     HCab    T    A        0      0        2 
  23 chr23_32795946     HPrz    T    A        0      0        2 
  23 chr23_32795946     ZBoe    T    A        0      0        2 
  23 chr23_32795946     ZGre    T    A        0      0        2 
  23 chr23_32795946     ZHar    T    A        0      0        2 
  23 chr23_32795946   Sample    T    A        0      0        2 
  23 chr23_32814642     AAsi    T    A        0      0        2 
  23 chr23_32814642     AKia    T    A        0      0        2 
  23 chr23_32814642     AOna    T    A      0.5      1        2 
  23 chr23_32814642     ASom    T    A        0      0        2 
  23 chr23_32814642     HCab    T    A        0      0        2 
  23 chr23_32814642     HPrz    T    A        0      0        2 
  23 chr23_32814642     ZBoe    T    A        0      0        2 
  23 chr23_32814642     ZGre    T    A        0      0        2 
  23 chr23_32814642     ZHar    T    A        0      0        2 
  23 chr23_32814642   Sample    T    A        0      0        2 
  23 chr23_32814772     AAsi    T    A        0      0        2 
  23 chr23_32814772     AKia    T    A        0      0        2 
  23 chr23_32814772     AOna    T    A        0      0        2 
  23 chr23_32814772     ASom    T    A        0      0        2 
  23 chr23_32814772     HCab    T    A        0      0        2 
  23 chr23_32814772     HPrz    T    A        0      0        2 
  23 chr23_32814772     ZBoe    T    A      0.5      1        2 
  23 chr23_32814772     ZGre    T    A        0      0        2 
  23 chr23_32814772     ZHar    T    A        0      0        2 
  23 chr23_32814772   Sample    T    A        0      0        2 
  23 chr23_32820105     AAsi    T    A        0      0        2 
  23 chr23_32820105     AKia    T    A        0      0        2 
  23 chr23_32820105     AOna    T    A        0      0        2 
  23 chr23_32820105     ASom    T    A        0      0        2 
  23 chr23_32820105     HCab    T    A        0      0        2 
  23 chr23_32820105     HPrz    T    A        0      0        2 
  23 chr23_32820105     ZBoe    T    A        0      0        2 
  23 chr23_32820105     ZGre    T    A        0      0        2 
  23 chr23_32820105     ZHar    T    A      0.5      1        2 
  23 chr23_32820105   Sample    T    A        0      0        2 
  23 chr23_32842083     AAsi    G    T        0      0        2 
  23 chr23_32842083     AKia    G    T        0      0        2 
  23 chr23_32842083     AOna    G    T        0      0        2 
  23 chr23_32842083     ASom    G    T        0      0        2 
  23 chr23_32842083     HCab    G    T        0      0        2 
  23 chr23_32842083     HPrz    G    T        0      0        2 
  23 chr23_32842083     ZBoe    G    T      0.5      1        2 
  23 chr23_32842083     ZGre    G    T      0.5      1        2 
  23 chr23_32842083     ZHar    G    T        0      0        2 
  23 chr23_32842083   Sample    G    T        0      0        2 
  23 chr23_32851737     AAsi    C    A        0      0        2 
  23 chr23_32851737     AKia    C    A        0      0        2 
  23 chr23_32851737     AOna    C    A        0      0        2 
  23 chr23_32851737     ASom    C    A        0      0        2 
  23 chr23_32851737     HCab    C    A        0      0        2 
  23 chr23_32851737     HPrz    C    A        0      0        2 
  23 chr23_32851737     ZBoe    C    A        0      0        2 
  23 chr23_32851737     ZGre    C    A        1      2        2 
  23 chr23_32851737     ZHar    C    A        0      0        2 
  23 chr23_32851737   Sample    C    A        0      0        2 
  23 chr23_32892509     AAsi    T    G        0      0        2 
  23 chr23_32892509     AKia    T    G        0      0        2 
  23 chr23_32892509     AOna    T    G        0      0        2 
  23 chr23_32892509     ASom    T    G        0      0        2 
  23 chr23_32892509     HCab    T    G        0      0        2 
  23 chr23_32892509     HPrz    T    G        0      0        2 
  23 chr23_32892509     ZBoe    T    G      0.5      1        2 
  23 chr23_32892509     ZGre    T    G        0      0        2 
  23 chr23_32892509     ZHar    T    G        0      0        2 
  23 chr23_32892509   Sample    T    G        0      0        2 
  23 chr23_32902171     AAsi    C    G        0      0        2 
  23 chr23_32902171     AKia    C    G        0      0        2 
  23 chr23_32902171     AOna    C    G        0      0        2 
  23 chr23_32902171     ASom    C    G        0      0        2 
  23 chr23_32902171     HCab    C    G        1      2        2 
  23 chr23_32902171     HPrz    C    G        1      2        2 
  23 chr23_32902171     ZBoe    C    G        0      0        2 
  23 chr23_32902171     ZGre    C    G        0      0        2 
  23 chr23_32902171     ZHar    C    G        0      0        2 
  23 chr23_32902171   Sample    C    G        0      0        2 
  23 chr23_32912523     AAsi    G    C        0      0        2 
  23 chr23_32912523     AKia    G    C        0      0        2 
  23 chr23_32912523     AOna    G    C        0      0        2 
  23 chr23_32912523     ASom    G    C        0      0        2 
  23 chr23_32912523     HCab    G    C        1      2        2 
  23 chr23_32912523     HPrz    G    C        1      2        2 
  23 chr23_32912523     ZBoe    G    C        0      0        2 
  23 chr23_32912523     ZGre    G    C        0      0        2 
  23 chr23_32912523     ZHar    G    C        0      0        2 
  23 chr23_32912523   Sample    G    C        0      0        2 
  23 chr23_32912969     AAsi    A    C        0      0        2 
  23 chr23_32912969     AKia    A    C        0      0        2 
  23 chr23_32912969     AOna    A    C        0      0        2 
  23 chr23_32912969     ASom    A    C        0      0        2 
  23 chr23_32912969     HCab    A    C        0      0        2 
  23 chr23_32912969     HPrz    A    C        0      0        2 
  23 chr23_32912969     ZBoe    A    C        0      0        2 
  23 chr23_32912969     ZGre    A    C        0      0        2 
  23 chr23_32912969     ZHar    A    C      0.5      1        2 
  23 chr23_32912969   Sample    A    C        0      0        2 
  23 chr23_32920521     AAsi    A    T        0      0        2 
  23 chr23_32920521     AKia    A    T        0      0        2 
  23 chr23_32920521     AOna    A    T        0      0        2 
  23 chr23_32920521     ASom    A    T        0      0        2 
  23 chr23_32920521     HCab    A    T        1      2        2 
  23 chr23_32920521     HPrz    A    T        1      2        2 
  23 chr23_32920521     ZBoe    A    T        0      0        2 
  23 chr23_32920521     ZGre    A    T        0      0        2 
  23 chr23_32920521     ZHar    A    T        0      0        2 
  23 chr23_32920521   Sample    A    T        0      0        2 
  23 chr23_32925917     AAsi    C    A        0      0        2 
  23 chr23_32925917     AKia    C    A      0.5      1        2 
  23 chr23_32925917     AOna    C    A        0      0        2 
  23 chr23_32925917     ASom    C    A      0.5      1        2 
  23 chr23_32925917     HCab    C    A        0      0        2 
  23 chr23_32925917     HPrz    C    A        0      0        2 
  23 chr23_32925917     ZBoe    C    A        0      0        2 
  23 chr23_32925917     ZGre    C    A        0      0        2 
  23 chr23_32925917     ZHar    C    A        0      0        2 
  23 chr23_32925917   Sample    C    A        0      0        2 
  23 chr23_32936660     AAsi    C    A        0      0        2 
  23 chr23_32936660     AKia    C    A        0      0        2 
  23 chr23_32936660     AOna    C    A        0      0        2 
  23 chr23_32936660     ASom    C    A        0      0        2 
  23 chr23_32936660     HCab    C    A        0      0        2 
  23 chr23_32936660     HPrz    C    A        0      0        2 
  23 chr23_32936660     ZBoe    C    A        1      2        2 
  23 chr23_32936660     ZGre    C    A        0      0        2 
  23 chr23_32936660     ZHar    C    A        1      2        2 
  23 chr23_32936660   Sample    C    A        0      0        2 
  23 chr23_32936985     AAsi    C    A        0      0        2 
  23 chr23_32936985     AKia    C    A        0      0        2 
  23 chr23_32936985     AOna    C    A        0      0        2 
  23 chr23_32936985     ASom    C    A        0      0        2 
  23 chr23_32936985     HCab    C    A        0      0        2 
  23 chr23_32936985     HPrz    C    A        0      0        2 
  23 chr23_32936985     ZBoe    C    A        0      0        2 
  23 chr23_32936985     ZGre    C    A        0      0        2 
  23 chr23_32936985     ZHar    C    A      0.5      1        2 
  23 chr23_32936985   Sample    C    A        0      0        2 
  23 chr23_32937208     AAsi    C    G        0      0        2 
  23 chr23_32937208     AKia    C    G        0      0        2 
  23 chr23_32937208     AOna    C    G        0      0        2 
  23 chr23_32937208     ASom    C    G        0      0        2 
  23 chr23_32937208     HCab    C    G        0      0        2 
  23 chr23_32937208     HPrz    C    G        0      0        2 
  23 chr23_32937208     ZBoe    C    G      0.5      1        2 
  23 chr23_32937208     ZGre    C    G        0      0        2 
  23 chr23_32937208     ZHar    C    G        0      0        2 
  23 chr23_32937208   Sample    C    G        0      0        2 
  23 chr23_32944239     AAsi    C    G        0      0        2 
  23 chr23_32944239     AKia    C    G        0      0        2 
  23 chr23_32944239     AOna    C    G      0.5      1        2 
  23 chr23_32944239     ASom    C    G        0      0        2 
  23 chr23_32944239     HCab    C    G        0      0        2 
  23 chr23_32944239     HPrz    C    G        0      0        2 
  23 chr23_32944239     ZBoe    C    G        0      0        2 
  23 chr23_32944239     ZGre    C    G        0      0        2 
  23 chr23_32944239     ZHar    C    G        0      0        2 
  23 chr23_32944239   Sample    C    G        0      0        2 
  23 chr23_32948044     AAsi    T    G      0.5      1        2 
  23 chr23_32948044     AKia    T    G        0      0        2 
  23 chr23_32948044     AOna    T    G        0      0        2 
  23 chr23_32948044     ASom    T    G        0      0        2 
  23 chr23_32948044     HCab    T    G        0      0        2 
  23 chr23_32948044     HPrz    T    G        0      0        2 
  23 chr23_32948044     ZBoe    T    G        0      0        2 
  23 chr23_32948044     ZGre    T    G        0      0        2 
  23 chr23_32948044     ZHar    T    G        0      0        2 
  23 chr23_32948044   Sample    T    G        0      0        2 
  23 chr23_32953723     AAsi    G    T        0      0        2 
  23 chr23_32953723     AKia    G    T        1      2        2 
  23 chr23_32953723     AOna    G    T        1      2        2 
  23 chr23_32953723     ASom    G    T        0      0        2 
  23 chr23_32953723     HCab    G    T        0      0        2 
  23 chr23_32953723     HPrz    G    T        0      0        2 
  23 chr23_32953723     ZBoe    G    T        0      0        2 
  23 chr23_32953723     ZGre    G    T        0      0        2 
  23 chr23_32953723     ZHar    G    T        0      0        2 
  23 chr23_32953723   Sample    G    T        0      0        2 
  23 chr23_32958481     AAsi    G    T      0.5      1        2 
  23 chr23_32958481     AKia    G    T        0      0        2 
  23 chr23_32958481     AOna    G    T        0      0        2 
  23 chr23_32958481     ASom    G    T        0      0        2 
  23 chr23_32958481     HCab    G    T        0      0        2 
  23 chr23_32958481     HPrz    G    T        0      0        2 
  23 chr23_32958481     ZBoe    G    T        0      0        2 
  23 chr23_32958481     ZGre    G    T        0      0        2 
  23 chr23_32958481     ZHar    G    T        0      0        2 
  23 chr23_32958481   Sample    G    T        0      0        2 
  23 chr23_32970563     AAsi    T    G        0      0        2 
  23 chr23_32970563     AKia    T    G        0      0        2 
  23 chr23_32970563     AOna    T    G        0      0        2 
  23 chr23_32970563     ASom    T    G        0      0        2 
  23 chr23_32970563     HCab    T    G        1      2        2 
  23 chr23_32970563     HPrz    T    G      0.5      1        2 
  23 chr23_32970563     ZBoe    T    G        0      0        2 
  23 chr23_32970563     ZGre    T    G        0      0        2 
  23 chr23_32970563     ZHar    T    G        0      0        2 
  23 chr23_32970563   Sample    T    G        0      0        2 
  23 chr23_33008757     AAsi    T    G        0      0        2 
  23 chr23_33008757     AKia    T    G        0      0        2 
  23 chr23_33008757     AOna    T    G        0      0        2 
  23 chr23_33008757     ASom    T    G        0      0        2 
  23 chr23_33008757     HCab    T    G        1      2        2 
  23 chr23_33008757     HPrz    T    G        1      2        2 
  23 chr23_33008757     ZBoe    T    G        0      0        2 
  23 chr23_33008757     ZGre    T    G        0      0        2 
  23 chr23_33008757     ZHar    T    G        0      0        2 
  23 chr23_33008757   Sample    T    G        0      0        2 
  23 chr23_33009110     AAsi    G    C        0      0        2 
  23 chr23_33009110     AKia    G    C        0      0        2 
  23 chr23_33009110     AOna    G    C        0      0        2 
  23 chr23_33009110     ASom    G    C        0      0        2 
  23 chr23_33009110     HCab    G    C        1      2        2 
  23 chr23_33009110     HPrz    G    C        1      2        2 
  23 chr23_33009110     ZBoe    G    C        0      0        2 
  23 chr23_33009110     ZGre    G    C        0      0        2 
  23 chr23_33009110     ZHar    G    C        0      0        2 
  23 chr23_33009110   Sample    G    C        0      0        2 
  23 chr23_33021537     AAsi    C    A        0      0        2 
  23 chr23_33021537     AKia    C    A        0      0        2 
  23 chr23_33021537     AOna    C    A        0      0        2 
  23 chr23_33021537     ASom    C    A        0      0        2 
  23 chr23_33021537     HCab    C    A        1      2        2 
  23 chr23_33021537     HPrz    C    A        0      0        2 
  23 chr23_33021537     ZBoe    C    A        0      0        2 
  23 chr23_33021537     ZGre    C    A        0      0        2 
  23 chr23_33021537     ZHar    C    A        0      0        2 
  23 chr23_33021537   Sample    C    A        0      0        2 
  23 chr23_33037002     AAsi    C    A        0      0        2 
  23 chr23_33037002     AKia    C    A        0      0        2 
  23 chr23_33037002     AOna    C    A        0      0        2 
  23 chr23_33037002     ASom    C    A        0      0        2 
  23 chr23_33037002     HCab    C    A        0      0        2 
  23 chr23_33037002     HPrz    C    A        0      0        2 
  23 chr23_33037002     ZBoe    C    A        0      0        2 
  23 chr23_33037002     ZGre    C    A        0      0        2 
  23 chr23_33037002     ZHar    C    A        1      2        2 
  23 chr23_33037002   Sample    C    A        0      0        2 
  23 chr23_33070073     AAsi    T    G        0      0        2 
  23 chr23_33070073     AKia    T    G        0      0        2 
  23 chr23_33070073     AOna    T    G        0      0        2 
  23 chr23_33070073     ASom    T    G      0.5      1        2 
  23 chr23_33070073     HCab    T    G        0      0        2 
  23 chr23_33070073     HPrz    T    G        0      0        2 
  23 chr23_33070073     ZBoe    T    G        0      0        2 
  23 chr23_33070073     ZGre    T    G        0      0        2 
  23 chr23_33070073     ZHar    T    G        0      0        2 
  23 chr23_33070073   Sample    T    G        0      0        2 
  23 chr23_33070608     AAsi    T    G        0      0        2 
  23 chr23_33070608     AKia    T    G        0      0        2 
  23 chr23_33070608     AOna    T    G        0      0        2 
  23 chr23_33070608     ASom    T    G        0      0        2 
  23 chr23_33070608     HCab    T    G        0      0        2 
  23 chr23_33070608     HPrz    T    G        0      0        2 
  23 chr23_33070608     ZBoe    T    G        0      0        2 
  23 chr23_33070608     ZGre    T    G        0      0        2 
  23 chr23_33070608     ZHar    T    G      0.5      1        2 
  23 chr23_33070608   Sample    T    G        0      0        2 
  23 chr23_33091343     AAsi    G    C        0      0        2 
  23 chr23_33091343     AKia    G    C        0      0        2 
  23 chr23_33091343     AOna    G    C        0      0        2 
  23 chr23_33091343     ASom    G    C        0      0        2 
  23 chr23_33091343     HCab    G    C        0      0        2 
  23 chr23_33091343     HPrz    G    C        0      0        2 
  23 chr23_33091343     ZBoe    G    C      0.5      1        2 
  23 chr23_33091343     ZGre    G    C        0      0        2 
  23 chr23_33091343     ZHar    G    C        0      0        2 
  23 chr23_33091343   Sample    G    C        0      0        2 
  23 chr23_33096149     AAsi    T    G        0      0        2 
  23 chr23_33096149     AKia    T    G        0      0        2 
  23 chr23_33096149     AOna    T    G        0      0        2 
  23 chr23_33096149     ASom    T    G        0      0        2 
  23 chr23_33096149     HCab    T    G        1      2        2 
  23 chr23_33096149     HPrz    T    G        1      2        2 
  23 chr23_33096149     ZBoe    T    G        0      0        2 
  23 chr23_33096149     ZGre    T    G        0      0        2 
  23 chr23_33096149     ZHar    T    G        0      0        2 
  23 chr23_33096149   Sample    T    G        0      0        2 
  23 chr23_33098847     AAsi    G    C        0      0        2 
  23 chr23_33098847     AKia    G    C        0      0        2 
  23 chr23_33098847     AOna    G    C        1      2        2 
  23 chr23_33098847     ASom    G    C        0      0        2 
  23 chr23_33098847     HCab    G    C        0      0        2 
  23 chr23_33098847     HPrz    G    C        0      0        2 
  23 chr23_33098847     ZBoe    G    C        0      0        2 
  23 chr23_33098847     ZGre    G    C        0      0        2 
  23 chr23_33098847     ZHar    G    C        0      0        2 
  23 chr23_33098847   Sample    G    C        0      0        2 
  23 chr23_33103718     AAsi    G    C        0      0        2 
  23 chr23_33103718     AKia    G    C        0      0        2 
  23 chr23_33103718     AOna    G    C        0      0        2 
  23 chr23_33103718     ASom    G    C        0      0        2 
  23 chr23_33103718     HCab    G    C        0      0        2 
  23 chr23_33103718     HPrz    G    C        0      0        2 
  23 chr23_33103718     ZBoe    G    C      0.5      1        2 
  23 chr23_33103718     ZGre    G    C        0      0        2 
  23 chr23_33103718     ZHar    G    C        0      0        2 
  23 chr23_33103718   Sample    G    C        0      0        2 
  23 chr23_33115267     AAsi    G    C        0      0        2 
  23 chr23_33115267     AKia    G    C        0      0        2 
  23 chr23_33115267     AOna    G    C        0      0        2 
  23 chr23_33115267     ASom    G    C        0      0        2 
  23 chr23_33115267     HCab    G    C        0      0        2 
  23 chr23_33115267     HPrz    G    C        0      0        2 
  23 chr23_33115267     ZBoe    G    C        1      2        2 
  23 chr23_33115267     ZGre    G    C        1      2        2 
  23 chr23_33115267     ZHar    G    C        1      2        2 
  23 chr23_33115267   Sample    G    C        0      0        2 
  23 chr23_33171232     AAsi    A    C        0      0        2 
  23 chr23_33171232     AKia    A    C        0      0        2 
  23 chr23_33171232     AOna    A    C        0      0        2 
  23 chr23_33171232     ASom    A    C        0      0        2 
  23 chr23_33171232     HCab    A    C        0      0        2 
  23 chr23_33171232     HPrz    A    C        0      0        2 
  23 chr23_33171232     ZBoe    A    C      0.5      1        2 
  23 chr23_33171232     ZGre    A    C        0      0        2 
  23 chr23_33171232     ZHar    A    C        0      0        2 
  23 chr23_33171232   Sample    A    C        0      0        2 
  23 chr23_33177765     AAsi    A    C        0      0        2 
  23 chr23_33177765     AKia    A    C        0      0        2 
  23 chr23_33177765     AOna    A    C        0      0        2 
  23 chr23_33177765     ASom    A    C        0      0        2 
  23 chr23_33177765     HCab    A    C        0      0        2 
  23 chr23_33177765     HPrz    A    C        0      0        2 
  23 chr23_33177765     ZBoe    A    C      0.5      1        2 
  23 chr23_33177765     ZGre    A    C        0      0        2 
  23 chr23_33177765     ZHar    A    C        0      0        2 
  23 chr23_33177765   Sample    A    C        0      0        2 
  23 chr23_33178458     AAsi    C    G        0      0        2 
  23 chr23_33178458     AKia    C    G        0      0        2 
  23 chr23_33178458     AOna    C    G        1      2        2 
  23 chr23_33178458     ASom    C    G        0      0        2 
  23 chr23_33178458     HCab    C    G        0      0        2 
  23 chr23_33178458     HPrz    C    G        0      0        2 
  23 chr23_33178458     ZBoe    C    G        0      0        2 
  23 chr23_33178458     ZGre    C    G        0      0        2 
  23 chr23_33178458     ZHar    C    G        0      0        2 
  23 chr23_33178458   Sample    C    G        0      0        2 
  23 chr23_33178898     AAsi    C    G        0      0        2 
  23 chr23_33178898     AKia    C    G        0      0        2 
  23 chr23_33178898     AOna    C    G        0      0        2 
  23 chr23_33178898     ASom    C    G        0      0        2 
  23 chr23_33178898     HCab    C    G        0      0        2 
  23 chr23_33178898     HPrz    C    G      0.5      1        2 
  23 chr23_33178898     ZBoe    C    G        0      0        2 
  23 chr23_33178898     ZGre    C    G        0      0        2 
  23 chr23_33178898     ZHar    C    G        0      0        2 
  23 chr23_33178898   Sample    C    G        0      0        2 
  23 chr23_33183987     AAsi    G    C        0      0        2 
  23 chr23_33183987     AKia    G    C      0.5      1        2 
  23 chr23_33183987     AOna    G    C      0.5      1        2 
  23 chr23_33183987     ASom    G    C        0      0        2 
  23 chr23_33183987     HCab    G    C        0      0        2 
  23 chr23_33183987     HPrz    G    C        0      0        2 
  23 chr23_33183987     ZBoe    G    C        0      0        2 
  23 chr23_33183987     ZGre    G    C        0      0        2 
  23 chr23_33183987     ZHar    G    C        0      0        2 
  23 chr23_33183987   Sample    G    C        0      0        2 
  23 chr23_33187985     AAsi    T    A        0      0        2 
  23 chr23_33187985     AKia    T    A        0      0        2 
  23 chr23_33187985     AOna    T    A        0      0        2 
  23 chr23_33187985     ASom    T    A        0      0        2 
  23 chr23_33187985     HCab    T    A        1      2        2 
  23 chr23_33187985     HPrz    T    A        1      2        2 
  23 chr23_33187985     ZBoe    T    A        0      0        2 
  23 chr23_33187985     ZGre    T    A        0      0        2 
  23 chr23_33187985     ZHar    T    A        0      0        2 
  23 chr23_33187985   Sample    T    A        0      0        2 
  23 chr23_33193540     AAsi    C    A        0      0        2 
  23 chr23_33193540     AKia    C    A        0      0        2 
  23 chr23_33193540     AOna    C    A        0      0        2 
  23 chr23_33193540     ASom    C    A        0      0        2 
  23 chr23_33193540     HCab    C    A        0      0        2 
  23 chr23_33193540     HPrz    C    A        0      0        2 
  23 chr23_33193540     ZBoe    C    A      0.5      1        2 
  23 chr23_33193540     ZGre    C    A        0      0        2 
  23 chr23_33193540     ZHar    C    A        0      0        2 
  23 chr23_33193540   Sample    C    A        0      0        2 
  23 chr23_33210591     AAsi    G    T        0      0        2 
  23 chr23_33210591     AKia    G    T        0      0        2 
  23 chr23_33210591     AOna    G    T        0      0        2 
  23 chr23_33210591     ASom    G    T        0      0        2 
  23 chr23_33210591     HCab    G    T        0      0        2 
  23 chr23_33210591     HPrz    G    T        0      0        2 
  23 chr23_33210591     ZBoe    G    T      0.5      1        2 
  23 chr23_33210591     ZGre    G    T        0      0        2 
  23 chr23_33210591     ZHar    G    T        0      0        2 
  23 chr23_33210591   Sample    G    T        0      0        2 
  23 chr23_33307820     AAsi    C    G        0      0        2 
  23 chr23_33307820     AKia    C    G        0      0        2 
  23 chr23_33307820     AOna    C    G        0      0        2 
  23 chr23_33307820     ASom    C    G        0      0        2 
  23 chr23_33307820     HCab    C    G        1      2        2 
  23 chr23_33307820     HPrz    C    G        1      2        2 
  23 chr23_33307820     ZBoe    C    G        0      0        2 
  23 chr23_33307820     ZGre    C    G        0      0        2 
  23 chr23_33307820     ZHar    C    G        0      0        2 
  23 chr23_33307820   Sample    C    G        0      0        2 
  23 chr23_33309609     AAsi    G    T        0      0        2 
  23 chr23_33309609     AKia    G    T        0      0        2 
  23 chr23_33309609     AOna    G    T        0      0        2 
  23 chr23_33309609     ASom    G    T        0      0        2 
  23 chr23_33309609     HCab    G    T        0      0        2 
  23 chr23_33309609     HPrz    G    T        0      0        2 
  23 chr23_33309609     ZBoe    G    T        0      0        2 
  23 chr23_33309609     ZGre    G    T        1      2        2 
  23 chr23_33309609     ZHar    G    T        0      0        2 
  23 chr23_33309609   Sample    G    T        0      0        2 
  23 chr23_33312108     AAsi    G    T        0      0        2 
  23 chr23_33312108     AKia    G    T        0      0        2 
  23 chr23_33312108     AOna    G    T      0.5      1        2 
  23 chr23_33312108     ASom    G    T        0      0        2 
  23 chr23_33312108     HCab    G    T        0      0        2 
  23 chr23_33312108     HPrz    G    T        0      0        2 
  23 chr23_33312108     ZBoe    G    T        0      0        2 
  23 chr23_33312108     ZGre    G    T        0      0        2 
  23 chr23_33312108     ZHar    G    T        0      0        2 
  23 chr23_33312108   Sample    G    T        0      0        2 
  23 chr23_33349223     AAsi    A    C        0      0        2 
  23 chr23_33349223     AKia    A    C        0      0        2 
  23 chr23_33349223     AOna    A    C        0      0        2 
  23 chr23_33349223     ASom    A    C        0      0        2 
  23 chr23_33349223     HCab    A    C        0      0        2 
  23 chr23_33349223     HPrz    A    C        0      0        2 
  23 chr23_33349223     ZBoe    A    C      0.5      1        2 
  23 chr23_33349223     ZGre    A    C        0      0        2 
  23 chr23_33349223     ZHar    A    C        0      0        2 
  23 chr23_33349223   Sample    A    C        0      0        2 
  23 chr23_33351926     AAsi    G    C        0      0        2 
  23 chr23_33351926     AKia    G    C      0.5      1        2 
  23 chr23_33351926     AOna    G    C        1      2        2 
  23 chr23_33351926     ASom    G    C        0      0        2 
  23 chr23_33351926     HCab    G    C        0      0        2 
  23 chr23_33351926     HPrz    G    C        0      0        2 
  23 chr23_33351926     ZBoe    G    C        0      0        2 
  23 chr23_33351926     ZGre    G    C        0      0        2 
  23 chr23_33351926     ZHar    G    C        0      0        2 
  23 chr23_33351926   Sample    G    C        0      0        2 
  23 chr23_33368097     AAsi    T    A        0      0        2 
  23 chr23_33368097     AKia    T    A        0      0        2 
  23 chr23_33368097     AOna    T    A        0      0        2 
  23 chr23_33368097     ASom    T    A        0      0        2 
  23 chr23_33368097     HCab    T    A        1      2        2 
  23 chr23_33368097     HPrz    T    A        1      2        2 
  23 chr23_33368097     ZBoe    T    A        0      0        2 
  23 chr23_33368097     ZGre    T    A        0      0        2 
  23 chr23_33368097     ZHar    T    A        0      0        2 
  23 chr23_33368097   Sample    T    A        0      0        2 
  23 chr23_33380720     AAsi    T    A        0      0        2 
  23 chr23_33380720     AKia    T    A        0      0        2 
  23 chr23_33380720     AOna    T    A        0      0        2 
  23 chr23_33380720     ASom    T    A        0      0        2 
  23 chr23_33380720     HCab    T    A        0      0        2 
  23 chr23_33380720     HPrz    T    A        0      0        2 
  23 chr23_33380720     ZBoe    T    A      0.5      1        2 
  23 chr23_33380720     ZGre    T    A        0      0        2 
  23 chr23_33380720     ZHar    T    A        0      0        2 
  23 chr23_33380720   Sample    T    A        0      0        2 
  23 chr23_33418957     AAsi    T    A        0      0        2 
  23 chr23_33418957     AKia    T    A        0      0        2 
  23 chr23_33418957     AOna    T    A        0      0        2 
  23 chr23_33418957     ASom    T    A      0.5      1        2 
  23 chr23_33418957     HCab    T    A        0      0        2 
  23 chr23_33418957     HPrz    T    A        0      0        2 
  23 chr23_33418957     ZBoe    T    A        0      0        2 
  23 chr23_33418957     ZGre    T    A        0      0        2 
  23 chr23_33418957     ZHar    T    A        0      0        2 
  23 chr23_33418957   Sample    T    A        0      0        2 
  23 chr23_33448175     AAsi    G    C        0      0        2 
  23 chr23_33448175     AKia    G    C        0      0        2 
  23 chr23_33448175     AOna    G    C      0.5      1        2 
  23 chr23_33448175     ASom    G    C        0      0        2 
  23 chr23_33448175     HCab    G    C        0      0        2 
  23 chr23_33448175     HPrz    G    C        0      0        2 
  23 chr23_33448175     ZBoe    G    C        0      0        2 
  23 chr23_33448175     ZGre    G    C        0      0        2 
  23 chr23_33448175     ZHar    G    C        0      0        2 
  23 chr23_33448175   Sample    G    C        0      0        2 
  23 chr23_33452540     AAsi    G    C        0      0        2 
  23 chr23_33452540     AKia    G    C        0      0        2 
  23 chr23_33452540     AOna    G    C        0      0        2 
  23 chr23_33452540     ASom    G    C        0      0        2 
  23 chr23_33452540     HCab    G    C        0      0        2 
  23 chr23_33452540     HPrz    G    C        0      0        2 
  23 chr23_33452540     ZBoe    G    C        1      2        2 
  23 chr23_33452540     ZGre    G    C        0      0        2 
  23 chr23_33452540     ZHar    G    C        0      0        2 
  23 chr23_33452540   Sample    G    C        0      0        2 
  23 chr23_33481814     AAsi    C    G        0      0        2 
  23 chr23_33481814     AKia    C    G        0      0        2 
  23 chr23_33481814     AOna    C    G        0      0        2 
  23 chr23_33481814     ASom    C    G        0      0        2 
  23 chr23_33481814     HCab    C    G        0      0        2 
  23 chr23_33481814     HPrz    C    G        0      0        2 
  23 chr23_33481814     ZBoe    C    G        1      2        2 
  23 chr23_33481814     ZGre    C    G        1      2        2 
  23 chr23_33481814     ZHar    C    G        1      2        2 
  23 chr23_33481814   Sample    C    G        0      0        2 
  23 chr23_33498261     AAsi    T    G        0      0        2 
  23 chr23_33498261     AKia    T    G        0      0        2 
  23 chr23_33498261     AOna    T    G        0      0        2 
  23 chr23_33498261     ASom    T    G        0      0        2 
  23 chr23_33498261     HCab    T    G        0      0        2 
  23 chr23_33498261     HPrz    T    G        0      0        2 
  23 chr23_33498261     ZBoe    T    G        0      0        2 
  23 chr23_33498261     ZGre    T    G        1      2        2 
  23 chr23_33498261     ZHar    T    G        0      0        2 
  23 chr23_33498261   Sample    T    G        0      0        2 
  23 chr23_33525437     AAsi    C    A        0      0        2 
  23 chr23_33525437     AKia    C    A        0      0        2 
  23 chr23_33525437     AOna    C    A        0      0        2 
  23 chr23_33525437     ASom    C    A        0      0        2 
  23 chr23_33525437     HCab    C    A        0      0        2 
  23 chr23_33525437     HPrz    C    A        0      0        2 
  23 chr23_33525437     ZBoe    C    A        0      0        2 
  23 chr23_33525437     ZGre    C    A        0      0        2 
  23 chr23_33525437     ZHar    C    A        1      2        2 
  23 chr23_33525437   Sample    C    A        0      0        2 
  23 chr23_33558610     AAsi    C    A        0      0        2 
  23 chr23_33558610     AKia    C    A        0      0        2 
  23 chr23_33558610     AOna    C    A        0      0        2 
  23 chr23_33558610     ASom    C    A        0      0        2 
  23 chr23_33558610     HCab    C    A        1      2        2 
  23 chr23_33558610     HPrz    C    A        1      2        2 
  23 chr23_33558610     ZBoe    C    A        0      0        2 
  23 chr23_33558610     ZGre    C    A        0      0        2 
  23 chr23_33558610     ZHar    C    A        0      0        2 
  23 chr23_33558610   Sample    C    A        0      0        2 
  23 chr23_33563442     AAsi    A    C        0      0        2 
  23 chr23_33563442     AKia    A    C        0      0        2 
  23 chr23_33563442     AOna    A    C        1      2        2 
  23 chr23_33563442     ASom    A    C        0      0        2 
  23 chr23_33563442     HCab    A    C        0      0        2 
  23 chr23_33563442     HPrz    A    C        0      0        2 
  23 chr23_33563442     ZBoe    A    C        0      0        2 
  23 chr23_33563442     ZGre    A    C        0      0        2 
  23 chr23_33563442     ZHar    A    C        0      0        2 
  23 chr23_33563442   Sample    A    C        0      0        2 
  23 chr23_33574766     AAsi    A    C        0      0        2 
  23 chr23_33574766     AKia    A    C        0      0        2 
  23 chr23_33574766     AOna    A    C        0      0        2 
  23 chr23_33574766     ASom    A    C        0      0        2 
  23 chr23_33574766     HCab    A    C        0      0        2 
  23 chr23_33574766     HPrz    A    C        0      0        2 
  23 chr23_33574766     ZBoe    A    C        0      0        2 
  23 chr23_33574766     ZGre    A    C        1      2        2 
  23 chr23_33574766     ZHar    A    C        0      0        2 
  23 chr23_33574766   Sample    A    C        0      0        2 
  23 chr23_33577619     AAsi    T    A        0      0        2 
  23 chr23_33577619     AKia    T    A        0      0        2 
  23 chr23_33577619     AOna    T    A        0      0        2 
  23 chr23_33577619     ASom    T    A        0      0        2 
  23 chr23_33577619     HCab    T    A        1      2        2 
  23 chr23_33577619     HPrz    T    A        1      2        2 
  23 chr23_33577619     ZBoe    T    A        0      0        2 
  23 chr23_33577619     ZGre    T    A        0      0        2 
  23 chr23_33577619     ZHar    T    A        0      0        2 
  23 chr23_33577619   Sample    T    A        0      0        2 
  23 chr23_33625309     AAsi    C    A        0      0        2 
  23 chr23_33625309     AKia    C    A        0      0        2 
  23 chr23_33625309     AOna    C    A        0      0        2 
  23 chr23_33625309     ASom    C    A        0      0        2 
  23 chr23_33625309     HCab    C    A        0      0        2 
  23 chr23_33625309     HPrz    C    A        0      0        2 
  23 chr23_33625309     ZBoe    C    A        0      0        2 
  23 chr23_33625309     ZGre    C    A        0      0        2 
  23 chr23_33625309     ZHar    C    A        1      2        2 
  23 chr23_33625309   Sample    C    A        0      0        2 
  23 chr23_33627414     AAsi    C    G        0      0        2 
  23 chr23_33627414     AKia    C    G        0      0        2 
  23 chr23_33627414     AOna    C    G        0      0        2 
  23 chr23_33627414     ASom    C    G        0      0        2 
  23 chr23_33627414     HCab    C    G        0      0        2 
  23 chr23_33627414     HPrz    C    G        0      0        2 
  23 chr23_33627414     ZBoe    C    G        1      2        2 
  23 chr23_33627414     ZGre    C    G        1      2        2 
  23 chr23_33627414     ZHar    C    G        1      2        2 
  23 chr23_33627414   Sample    C    G        0      0        2 
  23 chr23_33635601     AAsi    G    C        0      0        2 
  23 chr23_33635601     AKia    G    C        0      0        2 
  23 chr23_33635601     AOna    G    C        0      0        2 
  23 chr23_33635601     ASom    G    C        0      0        2 
  23 chr23_33635601     HCab    G    C        0      0        2 
  23 chr23_33635601     HPrz    G    C        0      0        2 
  23 chr23_33635601     ZBoe    G    C        0      0        2 
  23 chr23_33635601     ZGre    G    C      0.5      1        2 
  23 chr23_33635601     ZHar    G    C        1      2        2 
  23 chr23_33635601   Sample    G    C        0      0        2 
  23 chr23_33657132     AAsi    G    C        0      0        2 
  23 chr23_33657132     AKia    G    C        0      0        2 
  23 chr23_33657132     AOna    G    C        0      0        2 
  23 chr23_33657132     ASom    G    C        0      0        2 
  23 chr23_33657132     HCab    G    C        0      0        2 
  23 chr23_33657132     HPrz    G    C      0.5      1        2 
  23 chr23_33657132     ZBoe    G    C        0      0        2 
  23 chr23_33657132     ZGre    G    C        0      0        2 
  23 chr23_33657132     ZHar    G    C        0      0        2 
  23 chr23_33657132   Sample    G    C        0      0        2 
  23 chr23_33674715     AAsi    T    A        0      0        2 
  23 chr23_33674715     AKia    T    A        0      0        2 
  23 chr23_33674715     AOna    T    A        0      0        2 
  23 chr23_33674715     ASom    T    A        0      0        2 
  23 chr23_33674715     HCab    T    A        1      2        2 
  23 chr23_33674715     HPrz    T    A        1      2        2 
  23 chr23_33674715     ZBoe    T    A        0      0        2 
  23 chr23_33674715     ZGre    T    A        0      0        2 
  23 chr23_33674715     ZHar    T    A        0      0        2 
  23 chr23_33674715   Sample    T    A        0      0        2 
  23 chr23_33680450     AAsi    A    C        0      0        2 
  23 chr23_33680450     AKia    A    C        0      0        2 
  23 chr23_33680450     AOna    A    C        0      0        2 
  23 chr23_33680450     ASom    A    C        0      0        2 
  23 chr23_33680450     HCab    A    C        0      0        2 
  23 chr23_33680450     HPrz    A    C        0      0        2 
  23 chr23_33680450     ZBoe    A    C        0      0        2 
  23 chr23_33680450     ZGre    A    C        0      0        2 
  23 chr23_33680450     ZHar    A    C        1      2        2 
  23 chr23_33680450   Sample    A    C        0      0        2 
  23 chr23_33682781     AAsi    T    A        0      0        2 
  23 chr23_33682781     AKia    T    A        0      0        2 
  23 chr23_33682781     AOna    T    A        1      2        2 
  23 chr23_33682781     ASom    T    A        0      0        2 
  23 chr23_33682781     HCab    T    A        0      0        2 
  23 chr23_33682781     HPrz    T    A        0      0        2 
  23 chr23_33682781     ZBoe    T    A        0      0        2 
  23 chr23_33682781     ZGre    T    A        0      0        2 
  23 chr23_33682781     ZHar    T    A        0      0        2 
  23 chr23_33682781   Sample    T    A        0      0        2 
  23 chr23_33701416     AAsi    T    G        0      0        2 
  23 chr23_33701416     AKia    T    G        0      0        2 
  23 chr23_33701416     AOna    T    G        0      0        2 
  23 chr23_33701416     ASom    T    G        0      0        2 
  23 chr23_33701416     HCab    T    G        1      2        2 
  23 chr23_33701416     HPrz    T    G        1      2        2 
  23 chr23_33701416     ZBoe    T    G        0      0        2 
  23 chr23_33701416     ZGre    T    G        0      0        2 
  23 chr23_33701416     ZHar    T    G        0      0        2 
  23 chr23_33701416   Sample    T    G        0      0        2 
  23 chr23_33714796     AAsi    C    G        0      0        2 
  23 chr23_33714796     AKia    C    G        0      0        2 
  23 chr23_33714796     AOna    C    G        0      0        2 
  23 chr23_33714796     ASom    C    G        0      0        2 
  23 chr23_33714796     HCab    C    G        0      0        2 
  23 chr23_33714796     HPrz    C    G        0      0        2 
  23 chr23_33714796     ZBoe    C    G      0.5      1        2 
  23 chr23_33714796     ZGre    C    G        0      0        2 
  23 chr23_33714796     ZHar    C    G        0      0        2 
  23 chr23_33714796   Sample    C    G        0      0        2 
  23 chr23_33728206     AAsi    A    C        0      0        2 
  23 chr23_33728206     AKia    A    C        0      0        2 
  23 chr23_33728206     AOna    A    C        0      0        2 
  23 chr23_33728206     ASom    A    C        0      0        2 
  23 chr23_33728206     HCab    A    C        1      2        2 
  23 chr23_33728206     HPrz    A    C        0      0        2 
  23 chr23_33728206     ZBoe    A    C        0      0        2 
  23 chr23_33728206     ZGre    A    C        0      0        2 
  23 chr23_33728206     ZHar    A    C        0      0        2 
  23 chr23_33728206   Sample    A    C        0      0        2 
  23 chr23_33746035     AAsi    C    G        0      0        2 
  23 chr23_33746035     AKia    C    G        0      0        2 
  23 chr23_33746035     AOna    C    G        0      0        2 
  23 chr23_33746035     ASom    C    G        0      0        2 
  23 chr23_33746035     HCab    C    G        0      0        2 
  23 chr23_33746035     HPrz    C    G        0      0        2 
  23 chr23_33746035     ZBoe    C    G        0      0        2 
  23 chr23_33746035     ZGre    C    G        0      0        2 
  23 chr23_33746035     ZHar    C    G        1      2        2 
  23 chr23_33746035   Sample    C    G        0      0        2 
  23 chr23_33761307     AAsi    C    G        0      0        2 
  23 chr23_33761307     AKia    C    G        0      0        2 
  23 chr23_33761307     AOna    C    G        0      0        2 
  23 chr23_33761307     ASom    C    G        0      0        2 
  23 chr23_33761307     HCab    C    G        0      0        2 
  23 chr23_33761307     HPrz    C    G        0      0        2 
  23 chr23_33761307     ZBoe    C    G        0      0        2 
  23 chr23_33761307     ZGre    C    G      0.5      1        2 
  23 chr23_33761307     ZHar    C    G        0      0        2 
  23 chr23_33761307   Sample    C    G        0      0        2 
  23 chr23_33761357     AAsi    C    A        0      0        2 
  23 chr23_33761357     AKia    C    A        0      0        2 
  23 chr23_33761357     AOna    C    A        0      0        2 
  23 chr23_33761357     ASom    C    A        0      0        2 
  23 chr23_33761357     HCab    C    A        0      0        2 
  23 chr23_33761357     HPrz    C    A        0      0        2 
  23 chr23_33761357     ZBoe    C    A        0      0        2 
  23 chr23_33761357     ZGre    C    A        1      2        2 
  23 chr23_33761357     ZHar    C    A        0      0        2 
  23 chr23_33761357   Sample    C    A        0      0        2 
  23 chr23_33823042     AAsi    G    C        0      0        2 
  23 chr23_33823042     AKia    G    C        0      0        2 
  23 chr23_33823042     AOna    G    C        0      0        2 
  23 chr23_33823042     ASom    G    C        0      0        2 
  23 chr23_33823042     HCab    G    C      0.5      1        2 
  23 chr23_33823042     HPrz    G    C        0      0        2 
  23 chr23_33823042     ZBoe    G    C        0      0        2 
  23 chr23_33823042     ZGre    G    C        0      0        2 
  23 chr23_33823042     ZHar    G    C        0      0        2 
  23 chr23_33823042   Sample    G    C        0      0        2 
  23 chr23_33865653     AAsi    T    G        0      0        2 
  23 chr23_33865653     AKia    T    G        0      0        2 
  23 chr23_33865653     AOna    T    G        1      2        2 
  23 chr23_33865653     ASom    T    G        0      0        2 
  23 chr23_33865653     HCab    T    G        0      0        2 
  23 chr23_33865653     HPrz    T    G        0      0        2 
  23 chr23_33865653     ZBoe    T    G        0      0        2 
  23 chr23_33865653     ZGre    T    G        0      0        2 
  23 chr23_33865653     ZHar    T    G        0      0        2 
  23 chr23_33865653   Sample    T    G        0      0        2 
  23 chr23_33880638     AAsi    G    C        0      0        2 
  23 chr23_33880638     AKia    G    C        0      0        2 
  23 chr23_33880638     AOna    G    C        0      0        2 
  23 chr23_33880638     ASom    G    C        0      0        2 
  23 chr23_33880638     HCab    G    C      0.5      1        2 
  23 chr23_33880638     HPrz    G    C      0.5      1        2 
  23 chr23_33880638     ZBoe    G    C        0      0        2 
  23 chr23_33880638     ZGre    G    C        0      0        2 
  23 chr23_33880638     ZHar    G    C        0      0        2 
  23 chr23_33880638   Sample    G    C        0      0        2 
  23 chr23_33888855     AAsi    T    G        0      0        2 
  23 chr23_33888855     AKia    T    G        0      0        2 
  23 chr23_33888855     AOna    T    G        0      0        2 
  23 chr23_33888855     ASom    T    G        0      0        2 
  23 chr23_33888855     HCab    T    G        0      0        2 
  23 chr23_33888855     HPrz    T    G        0      0        2 
  23 chr23_33888855     ZBoe    T    G        1      2        2 
  23 chr23_33888855     ZGre    T    G        0      0        2 
  23 chr23_33888855     ZHar    T    G        0      0        2 
  23 chr23_33888855   Sample    T    G        0      0        2 
  23 chr23_33929285     AAsi    G    C        0      0        2 
  23 chr23_33929285     AKia    G    C        1      2        2 
  23 chr23_33929285     AOna    G    C        0      0        2 
  23 chr23_33929285     ASom    G    C        0      0        2 
  23 chr23_33929285     HCab    G    C        0      0        2 
  23 chr23_33929285     HPrz    G    C        0      0        2 
  23 chr23_33929285     ZBoe    G    C        0      0        2 
  23 chr23_33929285     ZGre    G    C        0      0        2 
  23 chr23_33929285     ZHar    G    C        0      0        2 
  23 chr23_33929285   Sample    G    C        0      0        2 
  23 chr23_33934605     AAsi    T    A        0      0        2 
  23 chr23_33934605     AKia    T    A        0      0        2 
  23 chr23_33934605     AOna    T    A        0      0        2 
  23 chr23_33934605     ASom    T    A        0      0        2 
  23 chr23_33934605     HCab    T    A        0      0        2 
  23 chr23_33934605     HPrz    T    A        0      0        2 
  23 chr23_33934605     ZBoe    T    A        0      0        2 
  23 chr23_33934605     ZGre    T    A        0      0        2 
  23 chr23_33934605     ZHar    T    A        1      2        2 
  23 chr23_33934605   Sample    T    A        0      0        2 
  23 chr23_33944716     AAsi    C    G        0      0        2 
  23 chr23_33944716     AKia    C    G        0      0        2 
  23 chr23_33944716     AOna    C    G        0      0        2 
  23 chr23_33944716     ASom    C    G      0.5      1        2 
  23 chr23_33944716     HCab    C    G        0      0        2 
  23 chr23_33944716     HPrz    C    G        0      0        2 
  23 chr23_33944716     ZBoe    C    G        0      0        2 
  23 chr23_33944716     ZGre    C    G        0      0        2 
  23 chr23_33944716     ZHar    C    G        0      0        2 
  23 chr23_33944716   Sample    C    G        0      0        2 
  23 chr23_33947669     AAsi    A    T        0      0        2 
  23 chr23_33947669     AKia    A    T        0      0        2 
  23 chr23_33947669     AOna    A    T        0      0        2 
  23 chr23_33947669     ASom    A    T        0      0        2 
  23 chr23_33947669     HCab    A    T      0.5      1        2 
  23 chr23_33947669     HPrz    A    T        0      0        2 
  23 chr23_33947669     ZBoe    A    T        0      0        2 
  23 chr23_33947669     ZGre    A    T        0      0        2 
  23 chr23_33947669     ZHar    A    T        0      0        2 
  23 chr23_33947669   Sample    A    T        0      0        2 
  23 chr23_33966635     AAsi    A    C        0      0        2 
  23 chr23_33966635     AKia    A    C        0      0        2 
  23 chr23_33966635     AOna    A    C        0      0        2 
  23 chr23_33966635     ASom    A    C        0      0        2 
  23 chr23_33966635     HCab    A    C        0      0        2 
  23 chr23_33966635     HPrz    A    C        0      0        2 
  23 chr23_33966635     ZBoe    A    C      0.5      1        2 
  23 chr23_33966635     ZGre    A    C        0      0        2 
  23 chr23_33966635     ZHar    A    C        0      0        2 
  23 chr23_33966635   Sample    A    C        0      0        2 
  23 chr23_33969984     AAsi    C    A        0      0        2 
  23 chr23_33969984     AKia    C    A        1      2        2 
  23 chr23_33969984     AOna    C    A        1      2        2 
  23 chr23_33969984     ASom    C    A        0      0        2 
  23 chr23_33969984     HCab    C    A        0      0        2 
  23 chr23_33969984     HPrz    C    A        0      0        2 
  23 chr23_33969984     ZBoe    C    A        0      0        2 
  23 chr23_33969984     ZGre    C    A        0      0        2 
  23 chr23_33969984     ZHar    C    A        0      0        2 
  23 chr23_33969984   Sample    C    A        0      0        2 
  23 chr23_33975588     AAsi    T    A        0      0        2 
  23 chr23_33975588     AKia    T    A        0      0        2 
  23 chr23_33975588     AOna    T    A        0      0        2 
  23 chr23_33975588     ASom    T    A        0      0        2 
  23 chr23_33975588     HCab    T    A        0      0        2 
  23 chr23_33975588     HPrz    T    A        0      0        2 
  23 chr23_33975588     ZBoe    T    A      0.5      1        2 
  23 chr23_33975588     ZGre    T    A        0      0        2 
  23 chr23_33975588     ZHar    T    A        0      0        2 
  23 chr23_33975588   Sample    T    A        0      0        2 
  23 chr23_33978137     AAsi    C    A        0      0        2 
  23 chr23_33978137     AKia    C    A        0      0        2 
  23 chr23_33978137     AOna    C    A        0      0        2 
  23 chr23_33978137     ASom    C    A        0      0        2 
  23 chr23_33978137     HCab    C    A        1      2        2 
  23 chr23_33978137     HPrz    C    A        0      0        2 
  23 chr23_33978137     ZBoe    C    A        0      0        2 
  23 chr23_33978137     ZGre    C    A        0      0        2 
  23 chr23_33978137     ZHar    C    A        0      0        2 
  23 chr23_33978137   Sample    C    A        0      0        2 
  23 chr23_33997474     AAsi    G    C        1      2        2 
  23 chr23_33997474     AKia    G    C        0      0        2 
  23 chr23_33997474     AOna    G    C        0      0        2 
  23 chr23_33997474     ASom    G    C        1      2        2 
  23 chr23_33997474     HCab    G    C        1      2        2 
  23 chr23_33997474     HPrz    G    C        1      2        2 
  23 chr23_33997474     ZBoe    G    C        0      0        2 
  23 chr23_33997474     ZGre    G    C        0      0        2 
  23 chr23_33997474     ZHar    G    C        0      0        2 
  23 chr23_33997474   Sample    G    C        1      2        2 
  23 chr23_34015230     AAsi    C    A        0      0        2 
  23 chr23_34015230     AKia    C    A        0      0        2 
  23 chr23_34015230     AOna    C    A        0      0        2 
  23 chr23_34015230     ASom    C    A        0      0        2 
  23 chr23_34015230     HCab    C    A        0      0        2 
  23 chr23_34015230     HPrz    C    A        0      0        2 
  23 chr23_34015230     ZBoe    C    A      0.5      1        2 
  23 chr23_34015230     ZGre    C    A        0      0        2 
  23 chr23_34015230     ZHar    C    A        0      0        2 
  23 chr23_34015230   Sample    C    A        0      0        2 
  23 chr23_34032896     AAsi    G    C        0      0        2 
  23 chr23_34032896     AKia    G    C        0      0        2 
  23 chr23_34032896     AOna    G    C        0      0        2 
  23 chr23_34032896     ASom    G    C        0      0        2 
  23 chr23_34032896     HCab    G    C        1      2        2 
  23 chr23_34032896     HPrz    G    C        1      2        2 
  23 chr23_34032896     ZBoe    G    C        0      0        2 
  23 chr23_34032896     ZGre    G    C        0      0        2 
  23 chr23_34032896     ZHar    G    C        0      0        2 
  23 chr23_34032896   Sample    G    C        0      0        2 
  23 chr23_34046427     AAsi    G    C        0      0        2 
  23 chr23_34046427     AKia    G    C        0      0        2 
  23 chr23_34046427     AOna    G    C        0      0        2 
  23 chr23_34046427     ASom    G    C        0      0        2 
  23 chr23_34046427     HCab    G    C        0      0        2 
  23 chr23_34046427     HPrz    G    C        0      0        2 
  23 chr23_34046427     ZBoe    G    C      0.5      1        2 
  23 chr23_34046427     ZGre    G    C        0      0        2 
  23 chr23_34046427     ZHar    G    C        0      0        2 
  23 chr23_34046427   Sample    G    C        0      0        2 
  23 chr23_34046587     AAsi    C    A      0.5      1        2 
  23 chr23_34046587     AKia    C    A        0      0        2 
  23 chr23_34046587     AOna    C    A        0      0        2 
  23 chr23_34046587     ASom    C    A        0      0        2 
  23 chr23_34046587     HCab    C    A        0      0        2 
  23 chr23_34046587     HPrz    C    A        0      0        2 
  23 chr23_34046587     ZBoe    C    A        0      0        2 
  23 chr23_34046587     ZGre    C    A        0      0        2 
  23 chr23_34046587     ZHar    C    A        0      0        2 
  23 chr23_34046587   Sample    C    A        0      0        2 
  23 chr23_34048531     AAsi    C    A        0      0        2 
  23 chr23_34048531     AKia    C    A        0      0        2 
  23 chr23_34048531     AOna    C    A        1      2        2 
  23 chr23_34048531     ASom    C    A        0      0        2 
  23 chr23_34048531     HCab    C    A        0      0        2 
  23 chr23_34048531     HPrz    C    A        0      0        2 
  23 chr23_34048531     ZBoe    C    A        0      0        2 
  23 chr23_34048531     ZGre    C    A        0      0        2 
  23 chr23_34048531     ZHar    C    A        0      0        2 
  23 chr23_34048531   Sample    C    A        0      0        2 
  23 chr23_34059829     AAsi    A    T        0      0        2 
  23 chr23_34059829     AKia    A    T        0      0        2 
  23 chr23_34059829     AOna    A    T        0      0        2 
  23 chr23_34059829     ASom    A    T        0      0        2 
  23 chr23_34059829     HCab    A    T      0.5      1        2 
  23 chr23_34059829     HPrz    A    T        0      0        2 
  23 chr23_34059829     ZBoe    A    T        0      0        2 
  23 chr23_34059829     ZGre    A    T        0      0        2 
  23 chr23_34059829     ZHar    A    T        0      0        2 
  23 chr23_34059829   Sample    A    T        0      0        2 
  23 chr23_34070233     AAsi    G    C        0      0        2 
  23 chr23_34070233     AKia    G    C        0      0        2 
  23 chr23_34070233     AOna    G    C        0      0        2 
  23 chr23_34070233     ASom    G    C        0      0        2 
  23 chr23_34070233     HCab    G    C        0      0        2 
  23 chr23_34070233     HPrz    G    C        0      0        2 
  23 chr23_34070233     ZBoe    G    C        0      0        2 
  23 chr23_34070233     ZGre    G    C        0      0        2 
  23 chr23_34070233     ZHar    G    C      0.5      1        2 
  23 chr23_34070233   Sample    G    C        0      0        2 
  23 chr23_34071847     AAsi    C    G        0      0        2 
  23 chr23_34071847     AKia    C    G        0      0        2 
  23 chr23_34071847     AOna    C    G        0      0        2 
  23 chr23_34071847     ASom    C    G        0      0        2 
  23 chr23_34071847     HCab    C    G        0      0        2 
  23 chr23_34071847     HPrz    C    G        0      0        2 
  23 chr23_34071847     ZBoe    C    G      0.5      1        2 
  23 chr23_34071847     ZGre    C    G        0      0        2 
  23 chr23_34071847     ZHar    C    G        0      0        2 
  23 chr23_34071847   Sample    C    G        0      0        2 
  23 chr23_34072042     AAsi    A    T        0      0        2 
  23 chr23_34072042     AKia    A    T        0      0        2 
  23 chr23_34072042     AOna    A    T        0      0        2 
  23 chr23_34072042     ASom    A    T        0      0        2 
  23 chr23_34072042     HCab    A    T        1      2        2 
  23 chr23_34072042     HPrz    A    T      0.5      1        2 
  23 chr23_34072042     ZBoe    A    T        0      0        2 
  23 chr23_34072042     ZGre    A    T        0      0        2 
  23 chr23_34072042     ZHar    A    T        0      0        2 
  23 chr23_34072042   Sample    A    T        0      0        2 
  23 chr23_34081029     AAsi    A    C        0      0        2 
  23 chr23_34081029     AKia    A    C        0      0        2 
  23 chr23_34081029     AOna    A    C        0      0        2 
  23 chr23_34081029     ASom    A    C        0      0        2 
  23 chr23_34081029     HCab    A    C        1      2        2 
  23 chr23_34081029     HPrz    A    C        1      2        2 
  23 chr23_34081029     ZBoe    A    C        0      0        2 
  23 chr23_34081029     ZGre    A    C        0      0        2 
  23 chr23_34081029     ZHar    A    C        0      0        2 
  23 chr23_34081029   Sample    A    C        0      0        2 
  23 chr23_34087886     AAsi    A    C        0      0        2 
  23 chr23_34087886     AKia    A    C      0.5      1        2 
  23 chr23_34087886     AOna    A    C        1      2        2 
  23 chr23_34087886     ASom    A    C        0      0        2 
  23 chr23_34087886     HCab    A    C        0      0        2 
  23 chr23_34087886     HPrz    A    C        0      0        2 
  23 chr23_34087886     ZBoe    A    C        0      0        2 
  23 chr23_34087886     ZGre    A    C        0      0        2 
  23 chr23_34087886     ZHar    A    C        0      0        2 
  23 chr23_34087886   Sample    A    C        0      0        2 
  23 chr23_34098362     AAsi    T    G        0      0        2 
  23 chr23_34098362     AKia    T    G        0      0        2 
  23 chr23_34098362     AOna    T    G        0      0        2 
  23 chr23_34098362     ASom    T    G        0      0        2 
  23 chr23_34098362     HCab    T    G        0      0        2 
  23 chr23_34098362     HPrz    T    G        0      0        2 
  23 chr23_34098362     ZBoe    T    G        1      2        2 
  23 chr23_34098362     ZGre    T    G        1      2        2 
  23 chr23_34098362     ZHar    T    G        1      2        2 
  23 chr23_34098362   Sample    T    G        0      0        2 
  23 chr23_34124353     AAsi    T    G        0      0        2 
  23 chr23_34124353     AKia    T    G        1      2        2 
  23 chr23_34124353     AOna    T    G        0      0        2 
  23 chr23_34124353     ASom    T    G        0      0        2 
  23 chr23_34124353     HCab    T    G        0      0        2 
  23 chr23_34124353     HPrz    T    G        0      0        2 
  23 chr23_34124353     ZBoe    T    G        0      0        2 
  23 chr23_34124353     ZGre    T    G        0      0        2 
  23 chr23_34124353     ZHar    T    G        0      0        2 
  23 chr23_34124353   Sample    T    G        0      0        2 
  23 chr23_34141972     AAsi    T    A        0      0        2 
  23 chr23_34141972     AKia    T    A        0      0        2 
  23 chr23_34141972     AOna    T    A        0      0        2 
  23 chr23_34141972     ASom    T    A        0      0        2 
  23 chr23_34141972     HCab    T    A        1      2        2 
  23 chr23_34141972     HPrz    T    A        1      2        2 
  23 chr23_34141972     ZBoe    T    A        0      0        2 
  23 chr23_34141972     ZGre    T    A        0      0        2 
  23 chr23_34141972     ZHar    T    A        0      0        2 
  23 chr23_34141972   Sample    T    A        0      0        2 
  23 chr23_34147128     AAsi    A    T        0      0        2 
  23 chr23_34147128     AKia    A    T        0      0        2 
  23 chr23_34147128     AOna    A    T        0      0        2 
  23 chr23_34147128     ASom    A    T        0      0        2 
  23 chr23_34147128     HCab    A    T        0      0        2 
  23 chr23_34147128     HPrz    A    T        0      0        2 
  23 chr23_34147128     ZBoe    A    T      0.5      1        2 
  23 chr23_34147128     ZGre    A    T        0      0        2 
  23 chr23_34147128     ZHar    A    T        0      0        2 
  23 chr23_34147128   Sample    A    T        0      0        2 
  23 chr23_34167781     AAsi    G    C        0      0        2 
  23 chr23_34167781     AKia    G    C        1      2        2 
  23 chr23_34167781     AOna    G    C        1      2        2 
  23 chr23_34167781     ASom    G    C        0      0        2 
  23 chr23_34167781     HCab    G    C        0      0        2 
  23 chr23_34167781     HPrz    G    C        0      0        2 
  23 chr23_34167781     ZBoe    G    C        0      0        2 
  23 chr23_34167781     ZGre    G    C        0      0        2 
  23 chr23_34167781     ZHar    G    C        0      0        2 
  23 chr23_34167781   Sample    G    C        0      0        2 
  23 chr23_34180642     AAsi    C    A        1      2        2 
  23 chr23_34180642     AKia    C    A        0      0        2 
  23 chr23_34180642     AOna    C    A        0      0        2 
  23 chr23_34180642     ASom    C    A        1      2        2 
  23 chr23_34180642     HCab    C    A        0      0        2 
  23 chr23_34180642     HPrz    C    A        0      0        2 
  23 chr23_34180642     ZBoe    C    A        0      0        2 
  23 chr23_34180642     ZGre    C    A        0      0        2 
  23 chr23_34180642     ZHar    C    A        0      0        2 
  23 chr23_34180642   Sample    C    A        1      2        2 
  23 chr23_34190071     AAsi    C    A        0      0        2 
  23 chr23_34190071     AKia    C    A        0      0        2 
  23 chr23_34190071     AOna    C    A        0      0        2 
  23 chr23_34190071     ASom    C    A        0      0        2 
  23 chr23_34190071     HCab    C    A        0      0        2 
  23 chr23_34190071     HPrz    C    A        0      0        2 
  23 chr23_34190071     ZBoe    C    A        0      0        2 
  23 chr23_34190071     ZGre    C    A        0      0        2 
  23 chr23_34190071     ZHar    C    A        1      2        2 
  23 chr23_34190071   Sample    C    A        0      0        2 
  23 chr23_34248350     AAsi    C    A        0      0        2 
  23 chr23_34248350     AKia    C    A        0      0        2 
  23 chr23_34248350     AOna    C    A        0      0        2 
  23 chr23_34248350     ASom    C    A        0      0        2 
  23 chr23_34248350     HCab    C    A        1      2        2 
  23 chr23_34248350     HPrz    C    A        1      2        2 
  23 chr23_34248350     ZBoe    C    A        0      0        2 
  23 chr23_34248350     ZGre    C    A        0      0        2 
  23 chr23_34248350     ZHar    C    A        0      0        2 
  23 chr23_34248350   Sample    C    A        0      0        2 
  23 chr23_34267608     AAsi    G    C        0      0        2 
  23 chr23_34267608     AKia    G    C        0      0        2 
  23 chr23_34267608     AOna    G    C        0      0        2 
  23 chr23_34267608     ASom    G    C        0      0        2 
  23 chr23_34267608     HCab    G    C        1      2        2 
  23 chr23_34267608     HPrz    G    C        1      2        2 
  23 chr23_34267608     ZBoe    G    C        0      0        2 
  23 chr23_34267608     ZGre    G    C        0      0        2 
  23 chr23_34267608     ZHar    G    C        0      0        2 
  23 chr23_34267608   Sample    G    C        0      0        2 
  23 chr23_34297091     AAsi    C    G        0      0        2 
  23 chr23_34297091     AKia    C    G        1      2        2 
  23 chr23_34297091     AOna    C    G        1      2        2 
  23 chr23_34297091     ASom    C    G        0      0        2 
  23 chr23_34297091     HCab    C    G        0      0        2 
  23 chr23_34297091     HPrz    C    G        0      0        2 
  23 chr23_34297091     ZBoe    C    G      0.5      1        2 
  23 chr23_34297091     ZGre    C    G        1      2        2 
  23 chr23_34297091     ZHar    C    G        1      2        2 
  23 chr23_34297091   Sample    C    G        0      0        2 
  23 chr23_34306317     AAsi    G    T        0      0        2 
  23 chr23_34306317     AKia    G    T        0      0        2 
  23 chr23_34306317     AOna    G    T        1      2        2 
  23 chr23_34306317     ASom    G    T        0      0        2 
  23 chr23_34306317     HCab    G    T        0      0        2 
  23 chr23_34306317     HPrz    G    T        0      0        2 
  23 chr23_34306317     ZBoe    G    T        0      0        2 
  23 chr23_34306317     ZGre    G    T        0      0        2 
  23 chr23_34306317     ZHar    G    T        0      0        2 
  23 chr23_34306317   Sample    G    T        0      0        2 
  23 chr23_34339853     AAsi    A    C        0      0        2 
  23 chr23_34339853     AKia    A    C        0      0        2 
  23 chr23_34339853     AOna    A    C        0      0        2 
  23 chr23_34339853     ASom    A    C        0      0        2 
  23 chr23_34339853     HCab    A    C        0      0        2 
  23 chr23_34339853     HPrz    A    C      0.5      1        2 
  23 chr23_34339853     ZBoe    A    C        0      0        2 
  23 chr23_34339853     ZGre    A    C        0      0        2 
  23 chr23_34339853     ZHar    A    C        0      0        2 
  23 chr23_34339853   Sample    A    C        0      0        2 
  23 chr23_34357771     AAsi    C    G        0      0        2 
  23 chr23_34357771     AKia    C    G      0.5      1        2 
  23 chr23_34357771     AOna    C    G        0      0        2 
  23 chr23_34357771     ASom    C    G        0      0        2 
  23 chr23_34357771     HCab    C    G        0      0        2 
  23 chr23_34357771     HPrz    C    G        0      0        2 
  23 chr23_34357771     ZBoe    C    G        0      0        2 
  23 chr23_34357771     ZGre    C    G        0      0        2 
  23 chr23_34357771     ZHar    C    G        0      0        2 
  23 chr23_34357771   Sample    C    G        0      0        2 
  23 chr23_34364536     AAsi    A    C        0      0        2 
  23 chr23_34364536     AKia    A    C        0      0        2 
  23 chr23_34364536     AOna    A    C        0      0        2 
  23 chr23_34364536     ASom    A    C        0      0        2 
  23 chr23_34364536     HCab    A    C        1      2        2 
  23 chr23_34364536     HPrz    A    C        1      2        2 
  23 chr23_34364536     ZBoe    A    C        0      0        2 
  23 chr23_34364536     ZGre    A    C        0      0        2 
  23 chr23_34364536     ZHar    A    C        0      0        2 
  23 chr23_34364536   Sample    A    C        0      0        2 
  23 chr23_34445444     AAsi    G    C        0      0        2 
  23 chr23_34445444     AKia    G    C        0      0        2 
  23 chr23_34445444     AOna    G    C        1      2        2 
  23 chr23_34445444     ASom    G    C        0      0        2 
  23 chr23_34445444     HCab    G    C        0      0        2 
  23 chr23_34445444     HPrz    G    C        0      0        2 
  23 chr23_34445444     ZBoe    G    C        0      0        2 
  23 chr23_34445444     ZGre    G    C        0      0        2 
  23 chr23_34445444     ZHar    G    C        0      0        2 
  23 chr23_34445444   Sample    G    C        0      0        2 
  23 chr23_34456298     AAsi    T    A        0      0        2 
  23 chr23_34456298     AKia    T    A        1      2        2 
  23 chr23_34456298     AOna    T    A        0      0        2 
  23 chr23_34456298     ASom    T    A        0      0        2 
  23 chr23_34456298     HCab    T    A        0      0        2 
  23 chr23_34456298     HPrz    T    A        0      0        2 
  23 chr23_34456298     ZBoe    T    A        0      0        2 
  23 chr23_34456298     ZGre    T    A        0      0        2 
  23 chr23_34456298     ZHar    T    A        0      0        2 
  23 chr23_34456298   Sample    T    A        0      0        2 
  23 chr23_34475545     AAsi    T    G        0      0        2 
  23 chr23_34475545     AKia    T    G        0      0        2 
  23 chr23_34475545     AOna    T    G        0      0        2 
  23 chr23_34475545     ASom    T    G      0.5      1        2 
  23 chr23_34475545     HCab    T    G        0      0        2 
  23 chr23_34475545     HPrz    T    G        0      0        2 
  23 chr23_34475545     ZBoe    T    G        0      0        2 
  23 chr23_34475545     ZGre    T    G        0      0        2 
  23 chr23_34475545     ZHar    T    G        0      0        2 
  23 chr23_34475545   Sample    T    G        1      2        2 
  23 chr23_34476419     AAsi    C    G        0      0        2 
  23 chr23_34476419     AKia    C    G        0      0        2 
  23 chr23_34476419     AOna    C    G        0      0        2 
  23 chr23_34476419     ASom    C    G        0      0        2 
  23 chr23_34476419     HCab    C    G        1      2        2 
  23 chr23_34476419     HPrz    C    G        1      2        2 
  23 chr23_34476419     ZBoe    C    G        0      0        2 
  23 chr23_34476419     ZGre    C    G        0      0        2 
  23 chr23_34476419     ZHar    C    G        0      0        2 
  23 chr23_34476419   Sample    C    G        0      0        2 
  23 chr23_34506568     AAsi    G    T        0      0        2 
  23 chr23_34506568     AKia    G    T        0      0        2 
  23 chr23_34506568     AOna    G    T        0      0        2 
  23 chr23_34506568     ASom    G    T        0      0        2 
  23 chr23_34506568     HCab    G    T        0      0        2 
  23 chr23_34506568     HPrz    G    T        0      0        2 
  23 chr23_34506568     ZBoe    G    T      0.5      1        2 
  23 chr23_34506568     ZGre    G    T        0      0        2 
  23 chr23_34506568     ZHar    G    T        0      0        2 
  23 chr23_34506568   Sample    G    T        0      0        2 
  23 chr23_34524712     AAsi    C    A        0      0        2 
  23 chr23_34524712     AKia    C    A        0      0        2 
  23 chr23_34524712     AOna    C    A        0      0        2 
  23 chr23_34524712     ASom    C    A        0      0        2 
  23 chr23_34524712     HCab    C    A        0      0        2 
  23 chr23_34524712     HPrz    C    A        0      0        2 
  23 chr23_34524712     ZBoe    C    A        0      0        2 
  23 chr23_34524712     ZGre    C    A        1      2        2 
  23 chr23_34524712     ZHar    C    A        0      0        2 
  23 chr23_34524712   Sample    C    A        0      0        2 
  23 chr23_34532841     AAsi    T    G        0      0        2 
  23 chr23_34532841     AKia    T    G        0      0        2 
  23 chr23_34532841     AOna    T    G        0      0        2 
  23 chr23_34532841     ASom    T    G        0      0        2 
  23 chr23_34532841     HCab    T    G        1      2        2 
  23 chr23_34532841     HPrz    T    G        1      2        2 
  23 chr23_34532841     ZBoe    T    G        0      0        2 
  23 chr23_34532841     ZGre    T    G        0      0        2 
  23 chr23_34532841     ZHar    T    G        0      0        2 
  23 chr23_34532841   Sample    T    G        0      0        2 
  23 chr23_34546150     AAsi    C    G        0      0        2 
  23 chr23_34546150     AKia    C    G        0      0        2 
  23 chr23_34546150     AOna    C    G        0      0        2 
  23 chr23_34546150     ASom    C    G        0      0        2 
  23 chr23_34546150     HCab    C    G        0      0        2 
  23 chr23_34546150     HPrz    C    G        0      0        2 
  23 chr23_34546150     ZBoe    C    G        0      0        2 
  23 chr23_34546150     ZGre    C    G        1      2        2 
  23 chr23_34546150     ZHar    C    G        0      0        2 
  23 chr23_34546150   Sample    C    G        0      0        2 
  23 chr23_34548058     AAsi    C    G      0.5      1        2 
  23 chr23_34548058     AKia    C    G        0      0        2 
  23 chr23_34548058     AOna    C    G        0      0        2 
  23 chr23_34548058     ASom    C    G        0      0        2 
  23 chr23_34548058     HCab    C    G        0      0        2 
  23 chr23_34548058     HPrz    C    G        0      0        2 
  23 chr23_34548058     ZBoe    C    G        0      0        2 
  23 chr23_34548058     ZGre    C    G        0      0        2 
  23 chr23_34548058     ZHar    C    G        0      0        2 
  23 chr23_34548058   Sample    C    G        0      0        2 
  23 chr23_34555376     AAsi    C    G        0      0        2 
  23 chr23_34555376     AKia    C    G      0.5      1        2 
  23 chr23_34555376     AOna    C    G        0      0        2 
  23 chr23_34555376     ASom    C    G        0      0        2 
  23 chr23_34555376     HCab    C    G        0      0        2 
  23 chr23_34555376     HPrz    C    G        0      0        2 
  23 chr23_34555376     ZBoe    C    G        0      0        2 
  23 chr23_34555376     ZGre    C    G        0      0        2 
  23 chr23_34555376     ZHar    C    G        0      0        2 
  23 chr23_34555376   Sample    C    G        0      0        2 
  23 chr23_34595713     AAsi    A    C        0      0        2 
  23 chr23_34595713     AKia    A    C        0      0        2 
  23 chr23_34595713     AOna    A    C        0      0        2 
  23 chr23_34595713     ASom    A    C        0      0        2 
  23 chr23_34595713     HCab    A    C        0      0        2 
  23 chr23_34595713     HPrz    A    C        0      0        2 
  23 chr23_34595713     ZBoe    A    C      0.5      1        2 
  23 chr23_34595713     ZGre    A    C        0      0        2 
  23 chr23_34595713     ZHar    A    C        0      0        2 
  23 chr23_34595713   Sample    A    C        0      0        2 
  23 chr23_34598265     AAsi    C    A        0      0        2 
  23 chr23_34598265     AKia    C    A        0      0        2 
  23 chr23_34598265     AOna    C    A        0      0        2 
  23 chr23_34598265     ASom    C    A        0      0        2 
  23 chr23_34598265     HCab    C    A        1      2        2 
  23 chr23_34598265     HPrz    C    A        1      2        2 
  23 chr23_34598265     ZBoe    C    A        0      0        2 
  23 chr23_34598265     ZGre    C    A        0      0        2 
  23 chr23_34598265     ZHar    C    A        0      0        2 
  23 chr23_34598265   Sample    C    A        0      0        2 
  23 chr23_34660145     AAsi    T    G        0      0        2 
  23 chr23_34660145     AKia    T    G        0      0        2 
  23 chr23_34660145     AOna    T    G        0      0        2 
  23 chr23_34660145     ASom    T    G        0      0        2 
  23 chr23_34660145     HCab    T    G        0      0        2 
  23 chr23_34660145     HPrz    T    G        0      0        2 
  23 chr23_34660145     ZBoe    T    G      0.5      1        2 
  23 chr23_34660145     ZGre    T    G        0      0        2 
  23 chr23_34660145     ZHar    T    G        0      0        2 
  23 chr23_34660145   Sample    T    G        0      0        2 
  23 chr23_34685105     AAsi    T    G        0      0        2 
  23 chr23_34685105     AKia    T    G        0      0        2 
  23 chr23_34685105     AOna    T    G        0      0        2 
  23 chr23_34685105     ASom    T    G        0      0        2 
  23 chr23_34685105     HCab    T    G        1      2        2 
  23 chr23_34685105     HPrz    T    G        1      2        2 
  23 chr23_34685105     ZBoe    T    G        0      0        2 
  23 chr23_34685105     ZGre    T    G        0      0        2 
  23 chr23_34685105     ZHar    T    G        0      0        2 
  23 chr23_34685105   Sample    T    G        0      0        2 
  23 chr23_34694613     AAsi    T    G        0      0        2 
  23 chr23_34694613     AKia    T    G      0.5      1        2 
  23 chr23_34694613     AOna    T    G      0.5      1        2 
  23 chr23_34694613     ASom    T    G        0      0        2 
  23 chr23_34694613     HCab    T    G        0      0        2 
  23 chr23_34694613     HPrz    T    G        0      0        2 
  23 chr23_34694613     ZBoe    T    G        0      0        2 
  23 chr23_34694613     ZGre    T    G        0      0        2 
  23 chr23_34694613     ZHar    T    G        0      0        2 
  23 chr23_34694613   Sample    T    G        0      0        2 
  23 chr23_34744644     AAsi    A    C        0      0        2 
  23 chr23_34744644     AKia    A    C        0      0        2 
  23 chr23_34744644     AOna    A    C        0      0        2 
  23 chr23_34744644     ASom    A    C        0      0        2 
  23 chr23_34744644     HCab    A    C        1      2        2 
  23 chr23_34744644     HPrz    A    C        1      2        2 
  23 chr23_34744644     ZBoe    A    C        0      0        2 
  23 chr23_34744644     ZGre    A    C        0      0        2 
  23 chr23_34744644     ZHar    A    C        0      0        2 
  23 chr23_34744644   Sample    A    C        0      0        2 
  23 chr23_34768837     AAsi    C    A        0      0        2 
  23 chr23_34768837     AKia    C    A        1      2        2 
  23 chr23_34768837     AOna    C    A        1      2        2 
  23 chr23_34768837     ASom    C    A        0      0        2 
  23 chr23_34768837     HCab    C    A        0      0        2 
  23 chr23_34768837     HPrz    C    A        0      0        2 
  23 chr23_34768837     ZBoe    C    A        0      0        2 
  23 chr23_34768837     ZGre    C    A        0      0        2 
  23 chr23_34768837     ZHar    C    A        0      0        2 
  23 chr23_34768837   Sample    C    A        0      0        2 
  23 chr23_34769613     AAsi    G    C        0      0        2 
  23 chr23_34769613     AKia    G    C        0      0        2 
  23 chr23_34769613     AOna    G    C        0      0        2 
  23 chr23_34769613     ASom    G    C        0      0        2 
  23 chr23_34769613     HCab    G    C        0      0        2 
  23 chr23_34769613     HPrz    G    C        0      0        2 
  23 chr23_34769613     ZBoe    G    C        0      0        2 
  23 chr23_34769613     ZGre    G    C        0      0        2 
  23 chr23_34769613     ZHar    G    C        1      2        2 
  23 chr23_34769613   Sample    G    C        0      0        2 
  23 chr23_34790312     AAsi    G    C        0      0        2 
  23 chr23_34790312     AKia    G    C      0.5      1        2 
  23 chr23_34790312     AOna    G    C        0      0        2 
  23 chr23_34790312     ASom    G    C        0      0        2 
  23 chr23_34790312     HCab    G    C        0      0        2 
  23 chr23_34790312     HPrz    G    C        0      0        2 
  23 chr23_34790312     ZBoe    G    C        0      0        2 
  23 chr23_34790312     ZGre    G    C        0      0        2 
  23 chr23_34790312     ZHar    G    C        0      0        2 
  23 chr23_34790312   Sample    G    C        0      0        2 
  23 chr23_34827018     AAsi    T    G        0      0        2 
  23 chr23_34827018     AKia    T    G        0      0        2 
  23 chr23_34827018     AOna    T    G        0      0        2 
  23 chr23_34827018     ASom    T    G        0      0        2 
  23 chr23_34827018     HCab    T    G        1      2        2 
  23 chr23_34827018     HPrz    T    G        1      2        2 
  23 chr23_34827018     ZBoe    T    G        0      0        2 
  23 chr23_34827018     ZGre    T    G        0      0        2 
  23 chr23_34827018     ZHar    T    G        0      0        2 
  23 chr23_34827018   Sample    T    G        0      0        2 
  23 chr23_34845194     AAsi    G    C        0      0        2 
  23 chr23_34845194     AKia    G    C        0      0        2 
  23 chr23_34845194     AOna    G    C        0      0        2 
  23 chr23_34845194     ASom    G    C        0      0        2 
  23 chr23_34845194     HCab    G    C      0.5      1        2 
  23 chr23_34845194     HPrz    G    C      0.5      1        2 
  23 chr23_34845194     ZBoe    G    C        0      0        2 
  23 chr23_34845194     ZGre    G    C        0      0        2 
  23 chr23_34845194     ZHar    G    C        0      0        2 
  23 chr23_34845194   Sample    G    C        0      0        2 
  23 chr23_34851786     AAsi    G    C        0      0        2 
  23 chr23_34851786     AKia    G    C        0      0        2 
  23 chr23_34851786     AOna    G    C        0      0        2 
  23 chr23_34851786     ASom    G    C        0      0        2 
  23 chr23_34851786     HCab    G    C        1      2        2 
  23 chr23_34851786     HPrz    G    C        1      2        2 
  23 chr23_34851786     ZBoe    G    C        0      0        2 
  23 chr23_34851786     ZGre    G    C        0      0        2 
  23 chr23_34851786     ZHar    G    C        0      0        2 
  23 chr23_34851786   Sample    G    C        0      0        2 
  23 chr23_34853426     AAsi    G    C        0      0        2 
  23 chr23_34853426     AKia    G    C        0      0        2 
  23 chr23_34853426     AOna    G    C        0      0        2 
  23 chr23_34853426     ASom    G    C        0      0        2 
  23 chr23_34853426     HCab    G    C        1      2        2 
  23 chr23_34853426     HPrz    G    C        1      2        2 
  23 chr23_34853426     ZBoe    G    C        0      0        2 
  23 chr23_34853426     ZGre    G    C        0      0        2 
  23 chr23_34853426     ZHar    G    C        0      0        2 
  23 chr23_34853426   Sample    G    C        0      0        2 
  23 chr23_34858270     AAsi    G    T        0      0        2 
  23 chr23_34858270     AKia    G    T        0      0        2 
  23 chr23_34858270     AOna    G    T        1      2        2 
  23 chr23_34858270     ASom    G    T        0      0        2 
  23 chr23_34858270     HCab    G    T        0      0        2 
  23 chr23_34858270     HPrz    G    T        0      0        2 
  23 chr23_34858270     ZBoe    G    T        0      0        2 
  23 chr23_34858270     ZGre    G    T        0      0        2 
  23 chr23_34858270     ZHar    G    T        0      0        2 
  23 chr23_34858270   Sample    G    T        0      0        2 
  23 chr23_34916288     AAsi    G    C        1      2        2 
  23 chr23_34916288     AKia    G    C        0      0        2 
  23 chr23_34916288     AOna    G    C      0.5      1        2 
  23 chr23_34916288     ASom    G    C        1      2        2 
  23 chr23_34916288     HCab    G    C        0      0        2 
  23 chr23_34916288     HPrz    G    C        0      0        2 
  23 chr23_34916288     ZBoe    G    C        0      0        2 
  23 chr23_34916288     ZGre    G    C        0      0        2 
  23 chr23_34916288     ZHar    G    C        0      0        2 
  23 chr23_34916288   Sample    G    C        1      2        2 
  23 chr23_34958993     AAsi    G    C        0      0        2 
  23 chr23_34958993     AKia    G    C        0      0        2 
  23 chr23_34958993     AOna    G    C        1      2        2 
  23 chr23_34958993     ASom    G    C        0      0        2 
  23 chr23_34958993     HCab    G    C        1      2        2 
  23 chr23_34958993     HPrz    G    C        1      2        2 
  23 chr23_34958993     ZBoe    G    C        0      0        2 
  23 chr23_34958993     ZGre    G    C        0      0        2 
  23 chr23_34958993     ZHar    G    C        0      0        2 
  23 chr23_34958993   Sample    G    C        0      0        2 
  23 chr23_34985726     AAsi    C    G        0      0        2 
  23 chr23_34985726     AKia    C    G        0      0        2 
  23 chr23_34985726     AOna    C    G        0      0        2 
  23 chr23_34985726     ASom    C    G        0      0        2 
  23 chr23_34985726     HCab    C    G        1      2        2 
  23 chr23_34985726     HPrz    C    G        1      2        2 
  23 chr23_34985726     ZBoe    C    G        0      0        2 
  23 chr23_34985726     ZGre    C    G        0      0        2 
  23 chr23_34985726     ZHar    C    G        0      0        2 
  23 chr23_34985726   Sample    C    G        0      0        2 
  23 chr23_34986878     AAsi    C    A        0      0        2 
  23 chr23_34986878     AKia    C    A        1      2        2 
  23 chr23_34986878     AOna    C    A        0      0        2 
  23 chr23_34986878     ASom    C    A        0      0        2 
  23 chr23_34986878     HCab    C    A        0      0        2 
  23 chr23_34986878     HPrz    C    A        0      0        2 
  23 chr23_34986878     ZBoe    C    A        0      0        2 
  23 chr23_34986878     ZGre    C    A        0      0        2 
  23 chr23_34986878     ZHar    C    A        0      0        2 
  23 chr23_34986878   Sample    C    A        0      0        2 
  23 chr23_35009630     AAsi    C    A        0      0        2 
  23 chr23_35009630     AKia    C    A      0.5      1        2 
  23 chr23_35009630     AOna    C    A        0      0        2 
  23 chr23_35009630     ASom    C    A        0      0        2 
  23 chr23_35009630     HCab    C    A        0      0        2 
  23 chr23_35009630     HPrz    C    A        0      0        2 
  23 chr23_35009630     ZBoe    C    A        0      0        2 
  23 chr23_35009630     ZGre    C    A        0      0        2 
  23 chr23_35009630     ZHar    C    A        0      0        2 
  23 chr23_35009630   Sample    C    A        0      0        2 
  23 chr23_35030180     AAsi    A    C        0      0        2 
  23 chr23_35030180     AKia    A    C        0      0        2 
  23 chr23_35030180     AOna    A    C        1      2        2 
  23 chr23_35030180     ASom    A    C        0      0        2 
  23 chr23_35030180     HCab    A    C        0      0        2 
  23 chr23_35030180     HPrz    A    C        0      0        2 
  23 chr23_35030180     ZBoe    A    C        0      0        2 
  23 chr23_35030180     ZGre    A    C        0      0        2 
  23 chr23_35030180     ZHar    A    C        0      0        2 
  23 chr23_35030180   Sample    A    C        0      0        2 
  23 chr23_35048687     AAsi    C    G        0      0        2 
  23 chr23_35048687     AKia    C    G        0      0        2 
  23 chr23_35048687     AOna    C    G        0      0        2 
  23 chr23_35048687     ASom    C    G        0      0        2 
  23 chr23_35048687     HCab    C    G        1      2        2 
  23 chr23_35048687     HPrz    C    G        1      2        2 
  23 chr23_35048687     ZBoe    C    G        0      0        2 
  23 chr23_35048687     ZGre    C    G        0      0        2 
  23 chr23_35048687     ZHar    C    G        0      0        2 
  23 chr23_35048687   Sample    C    G        0      0        2 
  23 chr23_35068598     AAsi    A    C        0      0        2 
  23 chr23_35068598     AKia    A    C        0      0        2 
  23 chr23_35068598     AOna    A    C      0.5      1        2 
  23 chr23_35068598     ASom    A    C        0      0        2 
  23 chr23_35068598     HCab    A    C        0      0        2 
  23 chr23_35068598     HPrz    A    C        0      0        2 
  23 chr23_35068598     ZBoe    A    C        0      0        2 
  23 chr23_35068598     ZGre    A    C        0      0        2 
  23 chr23_35068598     ZHar    A    C        0      0        2 
  23 chr23_35068598   Sample    A    C        0      0        2 
  23 chr23_35074703     AAsi    G    C        0      0        2 
  23 chr23_35074703     AKia    G    C        0      0        2 
  23 chr23_35074703     AOna    G    C        0      0        2 
  23 chr23_35074703     ASom    G    C        0      0        2 
  23 chr23_35074703     HCab    G    C        1      2        2 
  23 chr23_35074703     HPrz    G    C        1      2        2 
  23 chr23_35074703     ZBoe    G    C        0      0        2 
  23 chr23_35074703     ZGre    G    C        0      0        2 
  23 chr23_35074703     ZHar    G    C        0      0        2 
  23 chr23_35074703   Sample    G    C        0      0        2 
  23 chr23_35076157     AAsi    T    A        0      0        2 
  23 chr23_35076157     AKia    T    A        0      0        2 
  23 chr23_35076157     AOna    T    A        0      0        2 
  23 chr23_35076157     ASom    T    A        0      0        2 
  23 chr23_35076157     HCab    T    A        1      2        2 
  23 chr23_35076157     HPrz    T    A        1      2        2 
  23 chr23_35076157     ZBoe    T    A        0      0        2 
  23 chr23_35076157     ZGre    T    A        0      0        2 
  23 chr23_35076157     ZHar    T    A        0      0        2 
  23 chr23_35076157   Sample    T    A        0      0        2 
  23 chr23_35081684     AAsi    A    C        0      0        2 
  23 chr23_35081684     AKia    A    C        0      0        2 
  23 chr23_35081684     AOna    A    C        0      0        2 
  23 chr23_35081684     ASom    A    C        1      2        2 
  23 chr23_35081684     HCab    A    C        0      0        2 
  23 chr23_35081684     HPrz    A    C        0      0        2 
  23 chr23_35081684     ZBoe    A    C        0      0        2 
  23 chr23_35081684     ZGre    A    C        0      0        2 
  23 chr23_35081684     ZHar    A    C        0      0        2 
  23 chr23_35081684   Sample    A    C        0      0        2 
  23 chr23_35092746     AAsi    G    C        0      0        2 
  23 chr23_35092746     AKia    G    C        0      0        2 
  23 chr23_35092746     AOna    G    C        0      0        2 
  23 chr23_35092746     ASom    G    C        0      0        2 
  23 chr23_35092746     HCab    G    C        1      2        2 
  23 chr23_35092746     HPrz    G    C        1      2        2 
  23 chr23_35092746     ZBoe    G    C        0      0        2 
  23 chr23_35092746     ZGre    G    C        0      0        2 
  23 chr23_35092746     ZHar    G    C        0      0        2 
  23 chr23_35092746   Sample    G    C        0      0        2 
  23 chr23_35095283     AAsi    A    C        0      0        2 
  23 chr23_35095283     AKia    A    C        0      0        2 
  23 chr23_35095283     AOna    A    C        0      0        2 
  23 chr23_35095283     ASom    A    C        0      0        2 
  23 chr23_35095283     HCab    A    C      0.5      1        2 
  23 chr23_35095283     HPrz    A    C      0.5      1        2 
  23 chr23_35095283     ZBoe    A    C        0      0        2 
  23 chr23_35095283     ZGre    A    C        0      0        2 
  23 chr23_35095283     ZHar    A    C        0      0        2 
  23 chr23_35095283   Sample    A    C        0      0        2 
  23 chr23_35098301     AAsi    A    T        0      0        2 
  23 chr23_35098301     AKia    A    T        0      0        2 
  23 chr23_35098301     AOna    A    T        0      0        2 
  23 chr23_35098301     ASom    A    T        0      0        2 
  23 chr23_35098301     HCab    A    T        1      2        2 
  23 chr23_35098301     HPrz    A    T        1      2        2 
  23 chr23_35098301     ZBoe    A    T        0      0        2 
  23 chr23_35098301     ZGre    A    T        0      0        2 
  23 chr23_35098301     ZHar    A    T        0      0        2 
  23 chr23_35098301   Sample    A    T        0      0        2 
  23 chr23_35102105     AAsi    G    T        0      0        2 
  23 chr23_35102105     AKia    G    T        0      0        2 
  23 chr23_35102105     AOna    G    T        0      0        2 
  23 chr23_35102105     ASom    G    T      0.5      1        2 
  23 chr23_35102105     HCab    G    T        0      0        2 
  23 chr23_35102105     HPrz    G    T        0      0        2 
  23 chr23_35102105     ZBoe    G    T        0      0        2 
  23 chr23_35102105     ZGre    G    T        0      0        2 
  23 chr23_35102105     ZHar    G    T        0      0        2 
  23 chr23_35102105   Sample    G    T        0      0        2 
  23 chr23_35136751     AAsi    G    C        0      0        2 
  23 chr23_35136751     AKia    G    C        0      0        2 
  23 chr23_35136751     AOna    G    C        0      0        2 
  23 chr23_35136751     ASom    G    C      0.5      1        2 
  23 chr23_35136751     HCab    G    C        0      0        2 
  23 chr23_35136751     HPrz    G    C        0      0        2 
  23 chr23_35136751     ZBoe    G    C        0      0        2 
  23 chr23_35136751     ZGre    G    C        0      0        2 
  23 chr23_35136751     ZHar    G    C        0      0        2 
  23 chr23_35136751   Sample    G    C        1      2        2 
  23 chr23_35139226     AAsi    A    C        0      0        2 
  23 chr23_35139226     AKia    A    C        0      0        2 
  23 chr23_35139226     AOna    A    C        0      0        2 
  23 chr23_35139226     ASom    A    C        0      0        2 
  23 chr23_35139226     HCab    A    C        0      0        2 
  23 chr23_35139226     HPrz    A    C        0      0        2 
  23 chr23_35139226     ZBoe    A    C        0      0        2 
  23 chr23_35139226     ZGre    A    C      0.5      1        2 
  23 chr23_35139226     ZHar    A    C        0      0        2 
  23 chr23_35139226   Sample    A    C        0      0        2 
  23 chr23_35177131     AAsi    T    A        0      0        2 
  23 chr23_35177131     AKia    T    A        0      0        2 
  23 chr23_35177131     AOna    T    A        0      0        2 
  23 chr23_35177131     ASom    T    A        0      0        2 
  23 chr23_35177131     HCab    T    A        1      2        2 
  23 chr23_35177131     HPrz    T    A        1      2        2 
  23 chr23_35177131     ZBoe    T    A        0      0        2 
  23 chr23_35177131     ZGre    T    A        0      0        2 
  23 chr23_35177131     ZHar    T    A        0      0        2 
  23 chr23_35177131   Sample    T    A        0      0        2 
  23 chr23_35178021     AAsi    A    C        0      0        2 
  23 chr23_35178021     AKia    A    C        0      0        2 
  23 chr23_35178021     AOna    A    C      0.5      1        2 
  23 chr23_35178021     ASom    A    C        0      0        2 
  23 chr23_35178021     HCab    A    C        0      0        2 
  23 chr23_35178021     HPrz    A    C        0      0        2 
  23 chr23_35178021     ZBoe    A    C        0      0        2 
  23 chr23_35178021     ZGre    A    C        0      0        2 
  23 chr23_35178021     ZHar    A    C        0      0        2 
  23 chr23_35178021   Sample    A    C        0      0        2 
  23 chr23_35245318     AAsi    C    A        0      0        2 
  23 chr23_35245318     AKia    C    A        1      2        2 
  23 chr23_35245318     AOna    C    A        1      2        2 
  23 chr23_35245318     ASom    C    A        0      0        2 
  23 chr23_35245318     HCab    C    A        0      0        2 
  23 chr23_35245318     HPrz    C    A        0      0        2 
  23 chr23_35245318     ZBoe    C    A        0      0        2 
  23 chr23_35245318     ZGre    C    A        0      0        2 
  23 chr23_35245318     ZHar    C    A        0      0        2 
  23 chr23_35245318   Sample    C    A        0      0        2 
  23 chr23_35246740     AAsi    C    A        0      0        2 
  23 chr23_35246740     AKia    C    A        0      0        2 
  23 chr23_35246740     AOna    C    A        0      0        2 
  23 chr23_35246740     ASom    C    A        0      0        2 
  23 chr23_35246740     HCab    C    A        0      0        2 
  23 chr23_35246740     HPrz    C    A        0      0        2 
  23 chr23_35246740     ZBoe    C    A        1      2        2 
  23 chr23_35246740     ZGre    C    A        0      0        2 
  23 chr23_35246740     ZHar    C    A        0      0        2 
  23 chr23_35246740   Sample    C    A        0      0        2 
  23 chr23_35269846     AAsi    G    T        0      0        2 
  23 chr23_35269846     AKia    G    T        0      0        2 
  23 chr23_35269846     AOna    G    T        0      0        2 
  23 chr23_35269846     ASom    G    T        0      0        2 
  23 chr23_35269846     HCab    G    T        1      2        2 
  23 chr23_35269846     HPrz    G    T        1      2        2 
  23 chr23_35269846     ZBoe    G    T        0      0        2 
  23 chr23_35269846     ZGre    G    T        0      0        2 
  23 chr23_35269846     ZHar    G    T        0      0        2 
  23 chr23_35269846   Sample    G    T        0      0        2 
  23 chr23_35276713     AAsi    G    C        0      0        2 
  23 chr23_35276713     AKia    G    C        0      0        2 
  23 chr23_35276713     AOna    G    C        0      0        2 
  23 chr23_35276713     ASom    G    C        0      0        2 
  23 chr23_35276713     HCab    G    C        0      0        2 
  23 chr23_35276713     HPrz    G    C        0      0        2 
  23 chr23_35276713     ZBoe    G    C        0      0        2 
  23 chr23_35276713     ZGre    G    C      0.5      1        2 
  23 chr23_35276713     ZHar    G    C        0      0        2 
  23 chr23_35276713   Sample    G    C        0      0        2 
  23 chr23_35276847     AAsi    G    T        0      0        2 
  23 chr23_35276847     AKia    G    T        0      0        2 
  23 chr23_35276847     AOna    G    T        0      0        2 
  23 chr23_35276847     ASom    G    T        0      0        2 
  23 chr23_35276847     HCab    G    T      0.5      1        2 
  23 chr23_35276847     HPrz    G    T        1      2        2 
  23 chr23_35276847     ZBoe    G    T        0      0        2 
  23 chr23_35276847     ZGre    G    T        0      0        2 
  23 chr23_35276847     ZHar    G    T        0      0        2 
  23 chr23_35276847   Sample    G    T        0      0        2 
  23 chr23_35292000     AAsi    A    C        0      0        2 
  23 chr23_35292000     AKia    A    C        0      0        2 
  23 chr23_35292000     AOna    A    C        0      0        2 
  23 chr23_35292000     ASom    A    C      0.5      1        2 
  23 chr23_35292000     HCab    A    C        0      0        2 
  23 chr23_35292000     HPrz    A    C        0      0        2 
  23 chr23_35292000     ZBoe    A    C        0      0        2 
  23 chr23_35292000     ZGre    A    C        0      0        2 
  23 chr23_35292000     ZHar    A    C        0      0        2 
  23 chr23_35292000   Sample    A    C        0      0        2 
  23 chr23_35294825     AAsi    T    G      0.5      1        2 
  23 chr23_35294825     AKia    T    G        0      0        2 
  23 chr23_35294825     AOna    T    G        0      0        2 
  23 chr23_35294825     ASom    T    G        0      0        2 
  23 chr23_35294825     HCab    T    G        0      0        2 
  23 chr23_35294825     HPrz    T    G        0      0        2 
  23 chr23_35294825     ZBoe    T    G        0      0        2 
  23 chr23_35294825     ZGre    T    G        0      0        2 
  23 chr23_35294825     ZHar    T    G        0      0        2 
  23 chr23_35294825   Sample    T    G        0      0        2 
  23 chr23_35296078     AAsi    G    C        0      0        2 
  23 chr23_35296078     AKia    G    C      0.5      1        2 
  23 chr23_35296078     AOna    G    C        1      2        2 
  23 chr23_35296078     ASom    G    C        0      0        2 
  23 chr23_35296078     HCab    G    C        0      0        2 
  23 chr23_35296078     HPrz    G    C        0      0        2 
  23 chr23_35296078     ZBoe    G    C        0      0        2 
  23 chr23_35296078     ZGre    G    C        0      0        2 
  23 chr23_35296078     ZHar    G    C        0      0        2 
  23 chr23_35296078   Sample    G    C        0      0        2 
  23 chr23_35330611     AAsi    A    C        0      0        2 
  23 chr23_35330611     AKia    A    C        1      2        2 
  23 chr23_35330611     AOna    A    C      0.5      1        2 
  23 chr23_35330611     ASom    A    C        0      0        2 
  23 chr23_35330611     HCab    A    C        0      0        2 
  23 chr23_35330611     HPrz    A    C        0      0        2 
  23 chr23_35330611     ZBoe    A    C        0      0        2 
  23 chr23_35330611     ZGre    A    C        0      0        2 
  23 chr23_35330611     ZHar    A    C        0      0        2 
  23 chr23_35330611   Sample    A    C        0      0        2 
  23 chr23_35343794     AAsi    G    C        0      0        2 
  23 chr23_35343794     AKia    G    C        0      0        2 
  23 chr23_35343794     AOna    G    C        0      0        2 
  23 chr23_35343794     ASom    G    C        0      0        2 
  23 chr23_35343794     HCab    G    C        1      2        2 
  23 chr23_35343794     HPrz    G    C        1      2        2 
  23 chr23_35343794     ZBoe    G    C        0      0        2 
  23 chr23_35343794     ZGre    G    C        0      0        2 
  23 chr23_35343794     ZHar    G    C        0      0        2 
  23 chr23_35343794   Sample    G    C        0      0        2 
  23 chr23_35348687     AAsi    C    A        0      0        2 
  23 chr23_35348687     AKia    C    A        0      0        2 
  23 chr23_35348687     AOna    C    A        0      0        2 
  23 chr23_35348687     ASom    C    A        0      0        2 
  23 chr23_35348687     HCab    C    A        0      0        2 
  23 chr23_35348687     HPrz    C    A        0      0        2 
  23 chr23_35348687     ZBoe    C    A        1      2        2 
  23 chr23_35348687     ZGre    C    A        0      0        2 
  23 chr23_35348687     ZHar    C    A        0      0        2 
  23 chr23_35348687   Sample    C    A        0      0        2 
  23 chr23_35380724     AAsi    G    T        0      0        2 
  23 chr23_35380724     AKia    G    T        0      0        2 
  23 chr23_35380724     AOna    G    T        0      0        2 
  23 chr23_35380724     ASom    G    T        0      0        2 
  23 chr23_35380724     HCab    G    T      0.5      1        2 
  23 chr23_35380724     HPrz    G    T      0.5      1        2 
  23 chr23_35380724     ZBoe    G    T        0      0        2 
  23 chr23_35380724     ZGre    G    T        0      0        2 
  23 chr23_35380724     ZHar    G    T        0      0        2 
  23 chr23_35380724   Sample    G    T        0      0        2 
  23 chr23_35383135     AAsi    A    T        0      0        2 
  23 chr23_35383135     AKia    A    T        0      0        2 
  23 chr23_35383135     AOna    A    T        0      0        2 
  23 chr23_35383135     ASom    A    T      0.5      1        2 
  23 chr23_35383135     HCab    A    T        0      0        2 
  23 chr23_35383135     HPrz    A    T        0      0        2 
  23 chr23_35383135     ZBoe    A    T        0      0        2 
  23 chr23_35383135     ZGre    A    T        0      0        2 
  23 chr23_35383135     ZHar    A    T        0      0        2 
  23 chr23_35383135   Sample    A    T        0      0        2 
  23 chr23_35395810     AAsi    C    G        0      0        2 
  23 chr23_35395810     AKia    C    G        0      0        2 
  23 chr23_35395810     AOna    C    G        0      0        2 
  23 chr23_35395810     ASom    C    G        0      0        2 
  23 chr23_35395810     HCab    C    G        1      2        2 
  23 chr23_35395810     HPrz    C    G        1      2        2 
  23 chr23_35395810     ZBoe    C    G        0      0        2 
  23 chr23_35395810     ZGre    C    G        0      0        2 
  23 chr23_35395810     ZHar    C    G        0      0        2 
  23 chr23_35395810   Sample    C    G        0      0        2 
  23 chr23_35431597     AAsi    C    A        0      0        2 
  23 chr23_35431597     AKia    C    A        0      0        2 
  23 chr23_35431597     AOna    C    A        0      0        2 
  23 chr23_35431597     ASom    C    A        0      0        2 
  23 chr23_35431597     HCab    C    A        1      2        2 
  23 chr23_35431597     HPrz    C    A        1      2        2 
  23 chr23_35431597     ZBoe    C    A        0      0        2 
  23 chr23_35431597     ZGre    C    A        0      0        2 
  23 chr23_35431597     ZHar    C    A        0      0        2 
  23 chr23_35431597   Sample    C    A        0      0        2 
  23 chr23_35440831     AAsi    C    A        0      0        2 
  23 chr23_35440831     AKia    C    A        0      0        2 
  23 chr23_35440831     AOna    C    A        0      0        2 
  23 chr23_35440831     ASom    C    A        0      0        2 
  23 chr23_35440831     HCab    C    A        0      0        2 
  23 chr23_35440831     HPrz    C    A        0      0        2 
  23 chr23_35440831     ZBoe    C    A        0      0        2 
  23 chr23_35440831     ZGre    C    A        1      2        2 
  23 chr23_35440831     ZHar    C    A        0      0        2 
  23 chr23_35440831   Sample    C    A        0      0        2 
  23 chr23_35480640     AAsi    T    A      0.5      1        2 
  23 chr23_35480640     AKia    T    A        0      0        2 
  23 chr23_35480640     AOna    T    A        0      0        2 
  23 chr23_35480640     ASom    T    A      0.5      1        2 
  23 chr23_35480640     HCab    T    A        0      0        2 
  23 chr23_35480640     HPrz    T    A        0      0        2 
  23 chr23_35480640     ZBoe    T    A        0      0        2 
  23 chr23_35480640     ZGre    T    A        0      0        2 
  23 chr23_35480640     ZHar    T    A        0      0        2 
  23 chr23_35480640   Sample    T    A        0      0        2 
  23 chr23_35500469     AAsi    C    A        0      0        2 
  23 chr23_35500469     AKia    C    A        0      0        2 
  23 chr23_35500469     AOna    C    A        0      0        2 
  23 chr23_35500469     ASom    C    A        0      0        2 
  23 chr23_35500469     HCab    C    A        0      0        2 
  23 chr23_35500469     HPrz    C    A        0      0        2 
  23 chr23_35500469     ZBoe    C    A        0      0        2 
  23 chr23_35500469     ZGre    C    A        0      0        2 
  23 chr23_35500469     ZHar    C    A      0.5      1        2 
  23 chr23_35500469   Sample    C    A        0      0        2 
  23 chr23_35521597     AAsi    T    A        0      0        2 
  23 chr23_35521597     AKia    T    A        0      0        2 
  23 chr23_35521597     AOna    T    A        0      0        2 
  23 chr23_35521597     ASom    T    A      0.5      1        2 
  23 chr23_35521597     HCab    T    A        0      0        2 
  23 chr23_35521597     HPrz    T    A        0      0        2 
  23 chr23_35521597     ZBoe    T    A        0      0        2 
  23 chr23_35521597     ZGre    T    A        0      0        2 
  23 chr23_35521597     ZHar    T    A        0      0        2 
  23 chr23_35521597   Sample    T    A        0      0        2 
  23 chr23_35534600     AAsi    C    A        0      0        2 
  23 chr23_35534600     AKia    C    A        0      0        2 
  23 chr23_35534600     AOna    C    A        0      0        2 
  23 chr23_35534600     ASom    C    A        0      0        2 
  23 chr23_35534600     HCab    C    A        0      0        2 
  23 chr23_35534600     HPrz    C    A        0      0        2 
  23 chr23_35534600     ZBoe    C    A        0      0        2 
  23 chr23_35534600     ZGre    C    A        0      0        2 
  23 chr23_35534600     ZHar    C    A      0.5      1        2 
  23 chr23_35534600   Sample    C    A        0      0        2 
  23 chr23_35543486     AAsi    T    G        0      0        2 
  23 chr23_35543486     AKia    T    G        0      0        2 
  23 chr23_35543486     AOna    T    G        0      0        2 
  23 chr23_35543486     ASom    T    G        0      0        2 
  23 chr23_35543486     HCab    T    G      0.5      1        2 
  23 chr23_35543486     HPrz    T    G        1      2        2 
  23 chr23_35543486     ZBoe    T    G        0      0        2 
  23 chr23_35543486     ZGre    T    G        0      0        2 
  23 chr23_35543486     ZHar    T    G        0      0        2 
  23 chr23_35543486   Sample    T    G        0      0        2 
  23 chr23_35629287     AAsi    G    T        0      0        2 
  23 chr23_35629287     AKia    G    T        0      0        2 
  23 chr23_35629287     AOna    G    T        0      0        2 
  23 chr23_35629287     ASom    G    T        0      0        2 
  23 chr23_35629287     HCab    G    T        0      0        2 
  23 chr23_35629287     HPrz    G    T        0      0        2 
  23 chr23_35629287     ZBoe    G    T      0.5      1        2 
  23 chr23_35629287     ZGre    G    T        0      0        2 
  23 chr23_35629287     ZHar    G    T        0      0        2 
  23 chr23_35629287   Sample    G    T        0      0        2 
  23 chr23_35638571     AAsi    T    G        0      0        2 
  23 chr23_35638571     AKia    T    G        0      0        2 
  23 chr23_35638571     AOna    T    G        0      0        2 
  23 chr23_35638571     ASom    T    G        0      0        2 
  23 chr23_35638571     HCab    T    G        0      0        2 
  23 chr23_35638571     HPrz    T    G        0      0        2 
  23 chr23_35638571     ZBoe    T    G        1      2        2 
  23 chr23_35638571     ZGre    T    G        0      0        2 
  23 chr23_35638571     ZHar    T    G        0      0        2 
  23 chr23_35638571   Sample    T    G        0      0        2 
  23 chr23_35648139     AAsi    C    G        0      0        2 
  23 chr23_35648139     AKia    C    G        0      0        2 
  23 chr23_35648139     AOna    C    G        0      0        2 
  23 chr23_35648139     ASom    C    G        0      0        2 
  23 chr23_35648139     HCab    C    G        0      0        2 
  23 chr23_35648139     HPrz    C    G        0      0        2 
  23 chr23_35648139     ZBoe    C    G        1      2        2 
  23 chr23_35648139     ZGre    C    G        0      0        2 
  23 chr23_35648139     ZHar    C    G        0      0        2 
  23 chr23_35648139   Sample    C    G        0      0        2 
  23 chr23_35657362     AAsi    T    G        0      0        2 
  23 chr23_35657362     AKia    T    G        0      0        2 
  23 chr23_35657362     AOna    T    G        0      0        2 
  23 chr23_35657362     ASom    T    G        0      0        2 
  23 chr23_35657362     HCab    T    G        1      2        2 
  23 chr23_35657362     HPrz    T    G        1      2        2 
  23 chr23_35657362     ZBoe    T    G        0      0        2 
  23 chr23_35657362     ZGre    T    G        0      0        2 
  23 chr23_35657362     ZHar    T    G        0      0        2 
  23 chr23_35657362   Sample    T    G        0      0        2 
  23 chr23_35666260     AAsi    G    C        0      0        2 
  23 chr23_35666260     AKia    G    C        0      0        2 
  23 chr23_35666260     AOna    G    C        0      0        2 
  23 chr23_35666260     ASom    G    C        0      0        2 
  23 chr23_35666260     HCab    G    C        0      0        2 
  23 chr23_35666260     HPrz    G    C        0      0        2 
  23 chr23_35666260     ZBoe    G    C      0.5      1        2 
  23 chr23_35666260     ZGre    G    C        0      0        2 
  23 chr23_35666260     ZHar    G    C        0      0        2 
  23 chr23_35666260   Sample    G    C        0      0        2 
  23 chr23_35728321     AAsi    C    A        0      0        2 
  23 chr23_35728321     AKia    C    A        0      0        2 
  23 chr23_35728321     AOna    C    A        0      0        2 
  23 chr23_35728321     ASom    C    A        0      0        2 
  23 chr23_35728321     HCab    C    A        0      0        2 
  23 chr23_35728321     HPrz    C    A        0      0        2 
  23 chr23_35728321     ZBoe    C    A      0.5      1        2 
  23 chr23_35728321     ZGre    C    A        0      0        2 
  23 chr23_35728321     ZHar    C    A        1      2        2 
  23 chr23_35728321   Sample    C    A        0      0        2 
  23 chr23_35741068     AAsi    C    A        0      0        2 
  23 chr23_35741068     AKia    C    A        0      0        2 
  23 chr23_35741068     AOna    C    A        0      0        2 
  23 chr23_35741068     ASom    C    A        0      0        2 
  23 chr23_35741068     HCab    C    A        1      2        2 
  23 chr23_35741068     HPrz    C    A        1      2        2 
  23 chr23_35741068     ZBoe    C    A        0      0        2 
  23 chr23_35741068     ZGre    C    A        0      0        2 
  23 chr23_35741068     ZHar    C    A        0      0        2 
  23 chr23_35741068   Sample    C    A        0      0        2 
  23 chr23_35783027     AAsi    T    A        0      0        2 
  23 chr23_35783027     AKia    T    A        0      0        2 
  23 chr23_35783027     AOna    T    A        0      0        2 
  23 chr23_35783027     ASom    T    A        0      0        2 
  23 chr23_35783027     HCab    T    A        1      2        2 
  23 chr23_35783027     HPrz    T    A        1      2        2 
  23 chr23_35783027     ZBoe    T    A        0      0        2 
  23 chr23_35783027     ZGre    T    A        0      0        2 
  23 chr23_35783027     ZHar    T    A        0      0        2 
  23 chr23_35783027   Sample    T    A        0      0        2 
  23 chr23_35793312     AAsi    G    C        0      0        2 
  23 chr23_35793312     AKia    G    C        0      0        2 
  23 chr23_35793312     AOna    G    C        0      0        2 
  23 chr23_35793312     ASom    G    C        0      0        2 
  23 chr23_35793312     HCab    G    C        1      2        2 
  23 chr23_35793312     HPrz    G    C        1      2        2 
  23 chr23_35793312     ZBoe    G    C        0      0        2 
  23 chr23_35793312     ZGre    G    C        0      0        2 
  23 chr23_35793312     ZHar    G    C        0      0        2 
  23 chr23_35793312   Sample    G    C        0      0        2 
  23 chr23_35796694     AAsi    T    G        0      0        2 
  23 chr23_35796694     AKia    T    G        0      0        2 
  23 chr23_35796694     AOna    T    G      0.5      1        2 
  23 chr23_35796694     ASom    T    G        0      0        2 
  23 chr23_35796694     HCab    T    G        0      0        2 
  23 chr23_35796694     HPrz    T    G        0      0        2 
  23 chr23_35796694     ZBoe    T    G        0      0        2 
  23 chr23_35796694     ZGre    T    G        0      0        2 
  23 chr23_35796694     ZHar    T    G        0      0        2 
  23 chr23_35796694   Sample    T    G        0      0        2 
  23 chr23_35826900     AAsi    T    G        0      0        2 
  23 chr23_35826900     AKia    T    G        0      0        2 
  23 chr23_35826900     AOna    T    G        0      0        2 
  23 chr23_35826900     ASom    T    G        0      0        2 
  23 chr23_35826900     HCab    T    G        0      0        2 
  23 chr23_35826900     HPrz    T    G        0      0        2 
  23 chr23_35826900     ZBoe    T    G        1      2        2 
  23 chr23_35826900     ZGre    T    G        0      0        2 
  23 chr23_35826900     ZHar    T    G        1      2        2 
  23 chr23_35826900   Sample    T    G        0      0        2 
  23 chr23_35836584     AAsi    T    G        0      0        2 
  23 chr23_35836584     AKia    T    G        0      0        2 
  23 chr23_35836584     AOna    T    G        0      0        2 
  23 chr23_35836584     ASom    T    G        0      0        2 
  23 chr23_35836584     HCab    T    G        0      0        2 
  23 chr23_35836584     HPrz    T    G        0      0        2 
  23 chr23_35836584     ZBoe    T    G        0      0        2 
  23 chr23_35836584     ZGre    T    G      0.5      1        2 
  23 chr23_35836584     ZHar    T    G        0      0        2 
  23 chr23_35836584   Sample    T    G        0      0        2 
  23 chr23_35850709     AAsi    G    T        1      2        2 
  23 chr23_35850709     AKia    G    T        0      0        2 
  23 chr23_35850709     AOna    G    T        0      0        2 
  23 chr23_35850709     ASom    G    T        1      2        2 
  23 chr23_35850709     HCab    G    T        0      0        2 
  23 chr23_35850709     HPrz    G    T        0      0        2 
  23 chr23_35850709     ZBoe    G    T        0      0        2 
  23 chr23_35850709     ZGre    G    T        0      0        2 
  23 chr23_35850709     ZHar    G    T        0      0        2 
  23 chr23_35850709   Sample    G    T        1      2        2 
  23 chr23_35855449     AAsi    T    G        0      0        2 
  23 chr23_35855449     AKia    T    G        0      0        2 
  23 chr23_35855449     AOna    T    G        1      2        2 
  23 chr23_35855449     ASom    T    G        0      0        2 
  23 chr23_35855449     HCab    T    G        0      0        2 
  23 chr23_35855449     HPrz    T    G        0      0        2 
  23 chr23_35855449     ZBoe    T    G        0      0        2 
  23 chr23_35855449     ZGre    T    G        0      0        2 
  23 chr23_35855449     ZHar    T    G        0      0        2 
  23 chr23_35855449   Sample    T    G        0      0        2 
  23 chr23_35858626     AAsi    A    T        0      0        2 
  23 chr23_35858626     AKia    A    T        1      2        2 
  23 chr23_35858626     AOna    A    T        0      0        2 
  23 chr23_35858626     ASom    A    T        0      0        2 
  23 chr23_35858626     HCab    A    T        0      0        2 
  23 chr23_35858626     HPrz    A    T        0      0        2 
  23 chr23_35858626     ZBoe    A    T        0      0        2 
  23 chr23_35858626     ZGre    A    T        0      0        2 
  23 chr23_35858626     ZHar    A    T        0      0        2 
  23 chr23_35858626   Sample    A    T        0      0        2 
  23 chr23_35862756     AAsi    C    A        0      0        2 
  23 chr23_35862756     AKia    C    A        0      0        2 
  23 chr23_35862756     AOna    C    A        0      0        2 
  23 chr23_35862756     ASom    C    A        0      0        2 
  23 chr23_35862756     HCab    C    A        0      0        2 
  23 chr23_35862756     HPrz    C    A        0      0        2 
  23 chr23_35862756     ZBoe    C    A        0      0        2 
  23 chr23_35862756     ZGre    C    A        0      0        2 
  23 chr23_35862756     ZHar    C    A      0.5      1        2 
  23 chr23_35862756   Sample    C    A        0      0        2 
  23 chr23_35875101     AAsi    C    G        0      0        2 
  23 chr23_35875101     AKia    C    G        1      2        2 
  23 chr23_35875101     AOna    C    G        0      0        2 
  23 chr23_35875101     ASom    C    G        0      0        2 
  23 chr23_35875101     HCab    C    G        0      0        2 
  23 chr23_35875101     HPrz    C    G        0      0        2 
  23 chr23_35875101     ZBoe    C    G        0      0        2 
  23 chr23_35875101     ZGre    C    G        0      0        2 
  23 chr23_35875101     ZHar    C    G        0      0        2 
  23 chr23_35875101   Sample    C    G        0      0        2 
  23 chr23_35885164     AAsi    A    T        0      0        2 
  23 chr23_35885164     AKia    A    T        0      0        2 
  23 chr23_35885164     AOna    A    T        0      0        2 
  23 chr23_35885164     ASom    A    T        0      0        2 
  23 chr23_35885164     HCab    A    T        1      2        2 
  23 chr23_35885164     HPrz    A    T        1      2        2 
  23 chr23_35885164     ZBoe    A    T        0      0        2 
  23 chr23_35885164     ZGre    A    T        0      0        2 
  23 chr23_35885164     ZHar    A    T        0      0        2 
  23 chr23_35885164   Sample    A    T        0      0        2 
  23 chr23_35896602     AAsi    A    C        0      0        2 
  23 chr23_35896602     AKia    A    C        1      2        2 
  23 chr23_35896602     AOna    A    C        0      0        2 
  23 chr23_35896602     ASom    A    C        0      0        2 
  23 chr23_35896602     HCab    A    C        0      0        2 
  23 chr23_35896602     HPrz    A    C        0      0        2 
  23 chr23_35896602     ZBoe    A    C        0      0        2 
  23 chr23_35896602     ZGre    A    C        0      0        2 
  23 chr23_35896602     ZHar    A    C        0      0        2 
  23 chr23_35896602   Sample    A    C        0      0        2 
  23 chr23_35897195     AAsi    A    C        1      2        2 
  23 chr23_35897195     AKia    A    C        0      0        2 
  23 chr23_35897195     AOna    A    C        0      0        2 
  23 chr23_35897195     ASom    A    C        1      2        2 
  23 chr23_35897195     HCab    A    C        0      0        2 
  23 chr23_35897195     HPrz    A    C        0      0        2 
  23 chr23_35897195     ZBoe    A    C        0      0        2 
  23 chr23_35897195     ZGre    A    C        0      0        2 
  23 chr23_35897195     ZHar    A    C        0      0        2 
  23 chr23_35897195   Sample    A    C        1      2        2 
  23 chr23_35922318     AAsi    G    C        0      0        2 
  23 chr23_35922318     AKia    G    C        1      2        2 
  23 chr23_35922318     AOna    G    C        0      0        2 
  23 chr23_35922318     ASom    G    C        0      0        2 
  23 chr23_35922318     HCab    G    C        1      2        2 
  23 chr23_35922318     HPrz    G    C        1      2        2 
  23 chr23_35922318     ZBoe    G    C        0      0        2 
  23 chr23_35922318     ZGre    G    C        0      0        2 
  23 chr23_35922318     ZHar    G    C        1      2        2 
  23 chr23_35922318   Sample    G    C        0      0        2 
  23 chr23_35930657     AAsi    T    A        0      0        2 
  23 chr23_35930657     AKia    T    A        0      0        2 
  23 chr23_35930657     AOna    T    A        0      0        2 
  23 chr23_35930657     ASom    T    A        0      0        2 
  23 chr23_35930657     HCab    T    A        0      0        2 
  23 chr23_35930657     HPrz    T    A        0      0        2 
  23 chr23_35930657     ZBoe    T    A        0      0        2 
  23 chr23_35930657     ZGre    T    A        1      2        2 
  23 chr23_35930657     ZHar    T    A        0      0        2 
  23 chr23_35930657   Sample    T    A        0      0        2 
  23 chr23_35942937     AAsi    C    G        0      0        2 
  23 chr23_35942937     AKia    C    G        0      0        2 
  23 chr23_35942937     AOna    C    G        0      0        2 
  23 chr23_35942937     ASom    C    G        0      0        2 
  23 chr23_35942937     HCab    C    G        0      0        2 
  23 chr23_35942937     HPrz    C    G        0      0        2 
  23 chr23_35942937     ZBoe    C    G        0      0        2 
  23 chr23_35942937     ZGre    C    G        1      2        2 
  23 chr23_35942937     ZHar    C    G        0      0        2 
  23 chr23_35942937   Sample    C    G        0      0        2 
  23 chr23_35945120     AAsi    T    G        0      0        2 
  23 chr23_35945120     AKia    T    G        0      0        2 
  23 chr23_35945120     AOna    T    G        0      0        2 
  23 chr23_35945120     ASom    T    G        0      0        2 
  23 chr23_35945120     HCab    T    G        1      2        2 
  23 chr23_35945120     HPrz    T    G        1      2        2 
  23 chr23_35945120     ZBoe    T    G        0      0        2 
  23 chr23_35945120     ZGre    T    G        0      0        2 
  23 chr23_35945120     ZHar    T    G        0      0        2 
  23 chr23_35945120   Sample    T    G        0      0        2 
  23 chr23_35947179     AAsi    C    G        0      0        2 
  23 chr23_35947179     AKia    C    G        1      2        2 
  23 chr23_35947179     AOna    C    G        0      0        2 
  23 chr23_35947179     ASom    C    G        0      0        2 
  23 chr23_35947179     HCab    C    G        0      0        2 
  23 chr23_35947179     HPrz    C    G        0      0        2 
  23 chr23_35947179     ZBoe    C    G        0      0        2 
  23 chr23_35947179     ZGre    C    G        0      0        2 
  23 chr23_35947179     ZHar    C    G        0      0        2 
  23 chr23_35947179   Sample    C    G        0      0        2 
  23 chr23_35947495     AAsi    C    A      0.5      1        2 
  23 chr23_35947495     AKia    C    A        0      0        2 
  23 chr23_35947495     AOna    C    A        0      0        2 
  23 chr23_35947495     ASom    C    A        0      0        2 
  23 chr23_35947495     HCab    C    A        0      0        2 
  23 chr23_35947495     HPrz    C    A        0      0        2 
  23 chr23_35947495     ZBoe    C    A        0      0        2 
  23 chr23_35947495     ZGre    C    A        0      0        2 
  23 chr23_35947495     ZHar    C    A        0      0        2 
  23 chr23_35947495   Sample    C    A        0      0        2 
  23 chr23_35956685     AAsi    C    G        0      0        2 
  23 chr23_35956685     AKia    C    G        0      0        2 
  23 chr23_35956685     AOna    C    G        0      0        2 
  23 chr23_35956685     ASom    C    G        0      0        2 
  23 chr23_35956685     HCab    C    G        0      0        2 
  23 chr23_35956685     HPrz    C    G        0      0        2 
  23 chr23_35956685     ZBoe    C    G      0.5      1        2 
  23 chr23_35956685     ZGre    C    G        0      0        2 
  23 chr23_35956685     ZHar    C    G        0      0        2 
  23 chr23_35956685   Sample    C    G        0      0        2 
  23 chr23_35975393     AAsi    A    T        0      0        2 
  23 chr23_35975393     AKia    A    T        0      0        2 
  23 chr23_35975393     AOna    A    T        0      0        2 
  23 chr23_35975393     ASom    A    T        0      0        2 
  23 chr23_35975393     HCab    A    T      0.5      1        2 
  23 chr23_35975393     HPrz    A    T        0      0        2 
  23 chr23_35975393     ZBoe    A    T        0      0        2 
  23 chr23_35975393     ZGre    A    T        0      0        2 
  23 chr23_35975393     ZHar    A    T        0      0        2 
  23 chr23_35975393   Sample    A    T        0      0        2 
  23 chr23_35982739     AAsi    C    G        1      2        2 
  23 chr23_35982739     AKia    C    G        0      0        2 
  23 chr23_35982739     AOna    C    G        0      0        2 
  23 chr23_35982739     ASom    C    G        1      2        2 
  23 chr23_35982739     HCab    C    G        0      0        2 
  23 chr23_35982739     HPrz    C    G        0      0        2 
  23 chr23_35982739     ZBoe    C    G        0      0        2 
  23 chr23_35982739     ZGre    C    G        0      0        2 
  23 chr23_35982739     ZHar    C    G        0      0        2 
  23 chr23_35982739   Sample    C    G        1      2        2 
  23 chr23_35988529     AAsi    A    T        0      0        2 
  23 chr23_35988529     AKia    A    T        0      0        2 
  23 chr23_35988529     AOna    A    T        0      0        2 
  23 chr23_35988529     ASom    A    T        0      0        2 
  23 chr23_35988529     HCab    A    T      0.5      1        2 
  23 chr23_35988529     HPrz    A    T        0      0        2 
  23 chr23_35988529     ZBoe    A    T        0      0        2 
  23 chr23_35988529     ZGre    A    T        0      0        2 
  23 chr23_35988529     ZHar    A    T        0      0        2 
  23 chr23_35988529   Sample    A    T        0      0        2 
  23 chr23_35989115     AAsi    G    C        0      0        2 
  23 chr23_35989115     AKia    G    C        0      0        2 
  23 chr23_35989115     AOna    G    C        0      0        2 
  23 chr23_35989115     ASom    G    C        0      0        2 
  23 chr23_35989115     HCab    G    C        1      2        2 
  23 chr23_35989115     HPrz    G    C        1      2        2 
  23 chr23_35989115     ZBoe    G    C        0      0        2 
  23 chr23_35989115     ZGre    G    C        0      0        2 
  23 chr23_35989115     ZHar    G    C        0      0        2 
  23 chr23_35989115   Sample    G    C        0      0        2 
  23 chr23_35990891     AAsi    A    C        0      0        2 
  23 chr23_35990891     AKia    A    C        0      0        2 
  23 chr23_35990891     AOna    A    C        0      0        2 
  23 chr23_35990891     ASom    A    C        0      0        2 
  23 chr23_35990891     HCab    A    C        0      0        2 
  23 chr23_35990891     HPrz    A    C        0      0        2 
  23 chr23_35990891     ZBoe    A    C        0      0        2 
  23 chr23_35990891     ZGre    A    C        1      2        2 
  23 chr23_35990891     ZHar    A    C        0      0        2 
  23 chr23_35990891   Sample    A    C        0      0        2 
  23 chr23_35993121     AAsi    G    C        0      0        2 
  23 chr23_35993121     AKia    G    C        0      0        2 
  23 chr23_35993121     AOna    G    C        1      2        2 
  23 chr23_35993121     ASom    G    C        0      0        2 
  23 chr23_35993121     HCab    G    C        0      0        2 
  23 chr23_35993121     HPrz    G    C        0      0        2 
  23 chr23_35993121     ZBoe    G    C        0      0        2 
  23 chr23_35993121     ZGre    G    C        0      0        2 
  23 chr23_35993121     ZHar    G    C        0      0        2 
  23 chr23_35993121   Sample    G    C        0      0        2 
  23 chr23_35995377     AAsi    T    A        1      2        2 
  23 chr23_35995377     AKia    T    A        0      0        2 
  23 chr23_35995377     AOna    T    A        0      0        2 
  23 chr23_35995377     ASom    T    A        1      2        2 
  23 chr23_35995377     HCab    T    A        0      0        2 
  23 chr23_35995377     HPrz    T    A        0      0        2 
  23 chr23_35995377     ZBoe    T    A        0      0        2 
  23 chr23_35995377     ZGre    T    A        0      0        2 
  23 chr23_35995377     ZHar    T    A        0      0        2 
  23 chr23_35995377   Sample    T    A        1      2        2 
  23 chr23_36011329     AAsi    C    A        0      0        2 
  23 chr23_36011329     AKia    C    A        0      0        2 
  23 chr23_36011329     AOna    C    A        0      0        2 
  23 chr23_36011329     ASom    C    A        0      0        2 
  23 chr23_36011329     HCab    C    A        1      2        2 
  23 chr23_36011329     HPrz    C    A        1      2        2 
  23 chr23_36011329     ZBoe    C    A        0      0        2 
  23 chr23_36011329     ZGre    C    A        0      0        2 
  23 chr23_36011329     ZHar    C    A        0      0        2 
  23 chr23_36011329   Sample    C    A        0      0        2 
  23 chr23_36058225     AAsi    T    G        0      0        2 
  23 chr23_36058225     AKia    T    G        0      0        2 
  23 chr23_36058225     AOna    T    G        0      0        2 
  23 chr23_36058225     ASom    T    G        1      2        2 
  23 chr23_36058225     HCab    T    G        0      0        2 
  23 chr23_36058225     HPrz    T    G        0      0        2 
  23 chr23_36058225     ZBoe    T    G        0      0        2 
  23 chr23_36058225     ZGre    T    G        0      0        2 
  23 chr23_36058225     ZHar    T    G        0      0        2 
  23 chr23_36058225   Sample    T    G        0      0        2 
  23 chr23_36059753     AAsi    A    T        0      0        2 
  23 chr23_36059753     AKia    A    T        0      0        2 
  23 chr23_36059753     AOna    A    T        0      0        2 
  23 chr23_36059753     ASom    A    T        0      0        2 
  23 chr23_36059753     HCab    A    T        1      2        2 
  23 chr23_36059753     HPrz    A    T        1      2        2 
  23 chr23_36059753     ZBoe    A    T        0      0        2 
  23 chr23_36059753     ZGre    A    T        0      0        2 
  23 chr23_36059753     ZHar    A    T        0      0        2 
  23 chr23_36059753   Sample    A    T        0      0        2 
  23 chr23_36070213     AAsi    C    G        0      0        2 
  23 chr23_36070213     AKia    C    G        1      2        2 
  23 chr23_36070213     AOna    C    G        1      2        2 
  23 chr23_36070213     ASom    C    G        0      0        2 
  23 chr23_36070213     HCab    C    G        0      0        2 
  23 chr23_36070213     HPrz    C    G        0      0        2 
  23 chr23_36070213     ZBoe    C    G        0      0        2 
  23 chr23_36070213     ZGre    C    G        0      0        2 
  23 chr23_36070213     ZHar    C    G        0      0        2 
  23 chr23_36070213   Sample    C    G        0      0        2 
  23 chr23_36084768     AAsi    A    C        0      0        2 
  23 chr23_36084768     AKia    A    C        0      0        2 
  23 chr23_36084768     AOna    A    C        0      0        2 
  23 chr23_36084768     ASom    A    C        1      2        2 
  23 chr23_36084768     HCab    A    C        0      0        2 
  23 chr23_36084768     HPrz    A    C        0      0        2 
  23 chr23_36084768     ZBoe    A    C        0      0        2 
  23 chr23_36084768     ZGre    A    C        0      0        2 
  23 chr23_36084768     ZHar    A    C        0      0        2 
  23 chr23_36084768   Sample    A    C        0      0        2 
  23 chr23_36090765     AAsi    C    A        0      0        2 
  23 chr23_36090765     AKia    C    A        0      0        2 
  23 chr23_36090765     AOna    C    A        0      0        2 
  23 chr23_36090765     ASom    C    A        0      0        2 
  23 chr23_36090765     HCab    C    A        0      0        2 
  23 chr23_36090765     HPrz    C    A        0      0        2 
  23 chr23_36090765     ZBoe    C    A      0.5      1        2 
  23 chr23_36090765     ZGre    C    A        0      0        2 
  23 chr23_36090765     ZHar    C    A        0      0        2 
  23 chr23_36090765   Sample    C    A        0      0        2 
  23 chr23_36105742     AAsi    G    C        0      0        2 
  23 chr23_36105742     AKia    G    C        0      0        2 
  23 chr23_36105742     AOna    G    C        0      0        2 
  23 chr23_36105742     ASom    G    C        0      0        2 
  23 chr23_36105742     HCab    G    C        1      2        2 
  23 chr23_36105742     HPrz    G    C        1      2        2 
  23 chr23_36105742     ZBoe    G    C        0      0        2 
  23 chr23_36105742     ZGre    G    C        0      0        2 
  23 chr23_36105742     ZHar    G    C        0      0        2 
  23 chr23_36105742   Sample    G    C        0      0        2 
  23 chr23_36136168     AAsi    G    T        0      0        2 
  23 chr23_36136168     AKia    G    T        0      0        2 
  23 chr23_36136168     AOna    G    T        0      0        2 
  23 chr23_36136168     ASom    G    T        0      0        2 
  23 chr23_36136168     HCab    G    T        1      2        2 
  23 chr23_36136168     HPrz    G    T        1      2        2 
  23 chr23_36136168     ZBoe    G    T        0      0        2 
  23 chr23_36136168     ZGre    G    T        0      0        2 
  23 chr23_36136168     ZHar    G    T        0      0        2 
  23 chr23_36136168   Sample    G    T        0      0        2 
  23 chr23_36200586     AAsi    G    C        0      0        2 
  23 chr23_36200586     AKia    G    C        0      0        2 
  23 chr23_36200586     AOna    G    C        0      0        2 
  23 chr23_36200586     ASom    G    C        0      0        2 
  23 chr23_36200586     HCab    G    C        1      2        2 
  23 chr23_36200586     HPrz    G    C        1      2        2 
  23 chr23_36200586     ZBoe    G    C        0      0        2 
  23 chr23_36200586     ZGre    G    C        0      0        2 
  23 chr23_36200586     ZHar    G    C        0      0        2 
  23 chr23_36200586   Sample    G    C        0      0        2 
  23 chr23_36207079     AAsi    C    G        0      0        2 
  23 chr23_36207079     AKia    C    G        0      0        2 
  23 chr23_36207079     AOna    C    G        0      0        2 
  23 chr23_36207079     ASom    C    G        0      0        2 
  23 chr23_36207079     HCab    C    G        0      0        2 
  23 chr23_36207079     HPrz    C    G        0      0        2 
  23 chr23_36207079     ZBoe    C    G        1      2        2 
  23 chr23_36207079     ZGre    C    G        0      0        2 
  23 chr23_36207079     ZHar    C    G        0      0        2 
  23 chr23_36207079   Sample    C    G        0      0        2 
  23 chr23_36207248     AAsi    G    C        0      0        2 
  23 chr23_36207248     AKia    G    C        0      0        2 
  23 chr23_36207248     AOna    G    C        0      0        2 
  23 chr23_36207248     ASom    G    C        0      0        2 
  23 chr23_36207248     HCab    G    C        0      0        2 
  23 chr23_36207248     HPrz    G    C        0      0        2 
  23 chr23_36207248     ZBoe    G    C        0      0        2 
  23 chr23_36207248     ZGre    G    C      0.5      1        2 
  23 chr23_36207248     ZHar    G    C        0      0        2 
  23 chr23_36207248   Sample    G    C        0      0        2 
  23 chr23_36212973     AAsi    G    T        0      0        2 
  23 chr23_36212973     AKia    G    T        0      0        2 
  23 chr23_36212973     AOna    G    T        0      0        2 
  23 chr23_36212973     ASom    G    T        0      0        2 
  23 chr23_36212973     HCab    G    T        1      2        2 
  23 chr23_36212973     HPrz    G    T        1      2        2 
  23 chr23_36212973     ZBoe    G    T        0      0        2 
  23 chr23_36212973     ZGre    G    T        0      0        2 
  23 chr23_36212973     ZHar    G    T        0      0        2 
  23 chr23_36212973   Sample    G    T        0      0        2 
  23 chr23_36219383     AAsi    T    A        0      0        2 
  23 chr23_36219383     AKia    T    A        0      0        2 
  23 chr23_36219383     AOna    T    A        0      0        2 
  23 chr23_36219383     ASom    T    A        1      2        2 
  23 chr23_36219383     HCab    T    A        0      0        2 
  23 chr23_36219383     HPrz    T    A        0      0        2 
  23 chr23_36219383     ZBoe    T    A        0      0        2 
  23 chr23_36219383     ZGre    T    A        0      0        2 
  23 chr23_36219383     ZHar    T    A        0      0        2 
  23 chr23_36219383   Sample    T    A        0      0        2 
  23 chr23_36225434     AAsi    G    C        0      0        2 
  23 chr23_36225434     AKia    G    C        0      0        2 
  23 chr23_36225434     AOna    G    C        0      0        2 
  23 chr23_36225434     ASom    G    C        0      0        2 
  23 chr23_36225434     HCab    G    C        0      0        2 
  23 chr23_36225434     HPrz    G    C        0      0        2 
  23 chr23_36225434     ZBoe    G    C        1      2        2 
  23 chr23_36225434     ZGre    G    C        1      2        2 
  23 chr23_36225434     ZHar    G    C        1      2        2 
  23 chr23_36225434   Sample    G    C        0      0        2 
  23 chr23_36239891     AAsi    A    C        1      2        2 
  23 chr23_36239891     AKia    A    C        0      0        2 
  23 chr23_36239891     AOna    A    C        0      0        2 
  23 chr23_36239891     ASom    A    C        1      2        2 
  23 chr23_36239891     HCab    A    C        0      0        2 
  23 chr23_36239891     HPrz    A    C        0      0        2 
  23 chr23_36239891     ZBoe    A    C        0      0        2 
  23 chr23_36239891     ZGre    A    C        0      0        2 
  23 chr23_36239891     ZHar    A    C        0      0        2 
  23 chr23_36239891   Sample    A    C        1      2        2 
  23 chr23_36275754     AAsi    C    G        0      0        2 
  23 chr23_36275754     AKia    C    G        0      0        2 
  23 chr23_36275754     AOna    C    G        0      0        2 
  23 chr23_36275754     ASom    C    G        0      0        2 
  23 chr23_36275754     HCab    C    G        0      0        2 
  23 chr23_36275754     HPrz    C    G        0      0        2 
  23 chr23_36275754     ZBoe    C    G      0.5      1        2 
  23 chr23_36275754     ZGre    C    G        0      0        2 
  23 chr23_36275754     ZHar    C    G        0      0        2 
  23 chr23_36275754   Sample    C    G        0      0        2 
  23 chr23_36288553     AAsi    C    G        0      0        2 
  23 chr23_36288553     AKia    C    G        0      0        2 
  23 chr23_36288553     AOna    C    G        0      0        2 
  23 chr23_36288553     ASom    C    G        0      0        2 
  23 chr23_36288553     HCab    C    G        0      0        2 
  23 chr23_36288553     HPrz    C    G        0      0        2 
  23 chr23_36288553     ZBoe    C    G        0      0        2 
  23 chr23_36288553     ZGre    C    G        1      2        2 
  23 chr23_36288553     ZHar    C    G        0      0        2 
  23 chr23_36288553   Sample    C    G        0      0        2 
  23 chr23_36293358     AAsi    C    G        0      0        2 
  23 chr23_36293358     AKia    C    G        0      0        2 
  23 chr23_36293358     AOna    C    G        0      0        2 
  23 chr23_36293358     ASom    C    G        0      0        2 
  23 chr23_36293358     HCab    C    G        1      2        2 
  23 chr23_36293358     HPrz    C    G        1      2        2 
  23 chr23_36293358     ZBoe    C    G        0      0        2 
  23 chr23_36293358     ZGre    C    G        0      0        2 
  23 chr23_36293358     ZHar    C    G        0      0        2 
  23 chr23_36293358   Sample    C    G        0      0        2 
  23 chr23_36345538     AAsi    C    A        0      0        2 
  23 chr23_36345538     AKia    C    A        0      0        2 
  23 chr23_36345538     AOna    C    A        0      0        2 
  23 chr23_36345538     ASom    C    A        0      0        2 
  23 chr23_36345538     HCab    C    A        0      0        2 
  23 chr23_36345538     HPrz    C    A        0      0        2 
  23 chr23_36345538     ZBoe    C    A        0      0        2 
  23 chr23_36345538     ZGre    C    A        1      2        2 
  23 chr23_36345538     ZHar    C    A        0      0        2 
  23 chr23_36345538   Sample    C    A        0      0        2 
  23 chr23_36348323     AAsi    G    T        0      0        2 
  23 chr23_36348323     AKia    G    T        0      0        2 
  23 chr23_36348323     AOna    G    T        0      0        2 
  23 chr23_36348323     ASom    G    T        0      0        2 
  23 chr23_36348323     HCab    G    T        0      0        2 
  23 chr23_36348323     HPrz    G    T        0      0        2 
  23 chr23_36348323     ZBoe    G    T        0      0        2 
  23 chr23_36348323     ZGre    G    T        0      0        2 
  23 chr23_36348323     ZHar    G    T      0.5      1        2 
  23 chr23_36348323   Sample    G    T        0      0        2 
  23 chr23_36360614     AAsi    C    A        0      0        2 
  23 chr23_36360614     AKia    C    A        0      0        2 
  23 chr23_36360614     AOna    C    A        0      0        2 
  23 chr23_36360614     ASom    C    A        0      0        2 
  23 chr23_36360614     HCab    C    A        1      2        2 
  23 chr23_36360614     HPrz    C    A        1      2        2 
  23 chr23_36360614     ZBoe    C    A        0      0        2 
  23 chr23_36360614     ZGre    C    A        0      0        2 
  23 chr23_36360614     ZHar    C    A        0      0        2 
  23 chr23_36360614   Sample    C    A        0      0        2 
  23 chr23_36365736     AAsi    G    T        0      0        2 
  23 chr23_36365736     AKia    G    T        0      0        2 
  23 chr23_36365736     AOna    G    T        0      0        2 
  23 chr23_36365736     ASom    G    T        0      0        2 
  23 chr23_36365736     HCab    G    T        1      2        2 
  23 chr23_36365736     HPrz    G    T        1      2        2 
  23 chr23_36365736     ZBoe    G    T        0      0        2 
  23 chr23_36365736     ZGre    G    T        0      0        2 
  23 chr23_36365736     ZHar    G    T        0      0        2 
  23 chr23_36365736   Sample    G    T        0      0        2 
  23 chr23_36410657     AAsi    C    G      0.5      1        2 
  23 chr23_36410657     AKia    C    G        0      0        2 
  23 chr23_36410657     AOna    C    G        0      0        2 
  23 chr23_36410657     ASom    C    G        0      0        2 
  23 chr23_36410657     HCab    C    G        0      0        2 
  23 chr23_36410657     HPrz    C    G        0      0        2 
  23 chr23_36410657     ZBoe    C    G        0      0        2 
  23 chr23_36410657     ZGre    C    G        0      0        2 
  23 chr23_36410657     ZHar    C    G        0      0        2 
  23 chr23_36410657   Sample    C    G        0      0        2 
  23 chr23_36421143     AAsi    A    C        0      0        2 
  23 chr23_36421143     AKia    A    C        0      0        2 
  23 chr23_36421143     AOna    A    C        0      0        2 
  23 chr23_36421143     ASom    A    C        0      0        2 
  23 chr23_36421143     HCab    A    C        0      0        2 
  23 chr23_36421143     HPrz    A    C        0      0        2 
  23 chr23_36421143     ZBoe    A    C        0      0        2 
  23 chr23_36421143     ZGre    A    C        0      0        2 
  23 chr23_36421143     ZHar    A    C        1      2        2 
  23 chr23_36421143   Sample    A    C        0      0        2 
  23 chr23_36441861     AAsi    C    G        0      0        2 
  23 chr23_36441861     AKia    C    G        0      0        2 
  23 chr23_36441861     AOna    C    G      0.5      1        2 
  23 chr23_36441861     ASom    C    G        0      0        2 
  23 chr23_36441861     HCab    C    G        0      0        2 
  23 chr23_36441861     HPrz    C    G        0      0        2 
  23 chr23_36441861     ZBoe    C    G        0      0        2 
  23 chr23_36441861     ZGre    C    G        0      0        2 
  23 chr23_36441861     ZHar    C    G        0      0        2 
  23 chr23_36441861   Sample    C    G        0      0        2 
  23 chr23_36461439     AAsi    T    A        0      0        2 
  23 chr23_36461439     AKia    T    A        0      0        2 
  23 chr23_36461439     AOna    T    A        0      0        2 
  23 chr23_36461439     ASom    T    A        0      0        2 
  23 chr23_36461439     HCab    T    A        0      0        2 
  23 chr23_36461439     HPrz    T    A        0      0        2 
  23 chr23_36461439     ZBoe    T    A        0      0        2 
  23 chr23_36461439     ZGre    T    A        0      0        2 
  23 chr23_36461439     ZHar    T    A        1      2        2 
  23 chr23_36461439   Sample    T    A        0      0        2 
  23 chr23_36471829     AAsi    G    C        0      0        2 
  23 chr23_36471829     AKia    G    C        0      0        2 
  23 chr23_36471829     AOna    G    C      0.5      1        2 
  23 chr23_36471829     ASom    G    C        0      0        2 
  23 chr23_36471829     HCab    G    C        0      0        2 
  23 chr23_36471829     HPrz    G    C        0      0        2 
  23 chr23_36471829     ZBoe    G    C        0      0        2 
  23 chr23_36471829     ZGre    G    C        0      0        2 
  23 chr23_36471829     ZHar    G    C        0      0        2 
  23 chr23_36471829   Sample    G    C        0      0        2 
  23 chr23_36484625     AAsi    C    G        0      0        2 
  23 chr23_36484625     AKia    C    G        0      0        2 
  23 chr23_36484625     AOna    C    G      0.5      1        2 
  23 chr23_36484625     ASom    C    G        0      0        2 
  23 chr23_36484625     HCab    C    G        0      0        2 
  23 chr23_36484625     HPrz    C    G        0      0        2 
  23 chr23_36484625     ZBoe    C    G        0      0        2 
  23 chr23_36484625     ZGre    C    G        0      0        2 
  23 chr23_36484625     ZHar    C    G        0      0        2 
  23 chr23_36484625   Sample    C    G        0      0        2 
  23 chr23_36484647     AAsi    G    C        0      0        2 
  23 chr23_36484647     AKia    G    C        0      0        2 
  23 chr23_36484647     AOna    G    C      0.5      1        2 
  23 chr23_36484647     ASom    G    C        0      0        2 
  23 chr23_36484647     HCab    G    C        0      0        2 
  23 chr23_36484647     HPrz    G    C        0      0        2 
  23 chr23_36484647     ZBoe    G    C        0      0        2 
  23 chr23_36484647     ZGre    G    C        0      0        2 
  23 chr23_36484647     ZHar    G    C        0      0        2 
  23 chr23_36484647   Sample    G    C        0      0        2 
  23 chr23_36486042     AAsi    A    C        0      0        2 
  23 chr23_36486042     AKia    A    C        0      0        2 
  23 chr23_36486042     AOna    A    C        0      0        2 
  23 chr23_36486042     ASom    A    C        0      0        2 
  23 chr23_36486042     HCab    A    C        1      2        2 
  23 chr23_36486042     HPrz    A    C        1      2        2 
  23 chr23_36486042     ZBoe    A    C        0      0        2 
  23 chr23_36486042     ZGre    A    C        0      0        2 
  23 chr23_36486042     ZHar    A    C        0      0        2 
  23 chr23_36486042   Sample    A    C        0      0        2 
  23 chr23_36501635     AAsi    T    G        0      0        2 
  23 chr23_36501635     AKia    T    G        0      0        2 
  23 chr23_36501635     AOna    T    G        0      0        2 
  23 chr23_36501635     ASom    T    G        0      0        2 
  23 chr23_36501635     HCab    T    G        0      0        2 
  23 chr23_36501635     HPrz    T    G        0      0        2 
  23 chr23_36501635     ZBoe    T    G      0.5      1        2 
  23 chr23_36501635     ZGre    T    G        0      0        2 
  23 chr23_36501635     ZHar    T    G        0      0        2 
  23 chr23_36501635   Sample    T    G        0      0        2 
  23 chr23_36504005     AAsi    G    T        0      0        2 
  23 chr23_36504005     AKia    G    T        0      0        2 
  23 chr23_36504005     AOna    G    T        0      0        2 
  23 chr23_36504005     ASom    G    T        0      0        2 
  23 chr23_36504005     HCab    G    T        1      2        2 
  23 chr23_36504005     HPrz    G    T        1      2        2 
  23 chr23_36504005     ZBoe    G    T        0      0        2 
  23 chr23_36504005     ZGre    G    T        0      0        2 
  23 chr23_36504005     ZHar    G    T        0      0        2 
  23 chr23_36504005   Sample    G    T        0      0        2 
  23 chr23_36549139     AAsi    G    C        0      0        2 
  23 chr23_36549139     AKia    G    C        0      0        2 
  23 chr23_36549139     AOna    G    C      0.5      1        2 
  23 chr23_36549139     ASom    G    C        0      0        2 
  23 chr23_36549139     HCab    G    C        0      0        2 
  23 chr23_36549139     HPrz    G    C        0      0        2 
  23 chr23_36549139     ZBoe    G    C        0      0        2 
  23 chr23_36549139     ZGre    G    C        0      0        2 
  23 chr23_36549139     ZHar    G    C        0      0        2 
  23 chr23_36549139   Sample    G    C        0      0        2 
  23 chr23_36565304     AAsi    G    T        0      0        2 
  23 chr23_36565304     AKia    G    T        0      0        2 
  23 chr23_36565304     AOna    G    T        0      0        2 
  23 chr23_36565304     ASom    G    T        0      0        2 
  23 chr23_36565304     HCab    G    T        1      2        2 
  23 chr23_36565304     HPrz    G    T        1      2        2 
  23 chr23_36565304     ZBoe    G    T        0      0        2 
  23 chr23_36565304     ZGre    G    T        0      0        2 
  23 chr23_36565304     ZHar    G    T        0      0        2 
  23 chr23_36565304   Sample    G    T        0      0        2 
  23 chr23_36577647     AAsi    T    G        0      0        2 
  23 chr23_36577647     AKia    T    G        0      0        2 
  23 chr23_36577647     AOna    T    G        0      0        2 
  23 chr23_36577647     ASom    T    G        0      0        2 
  23 chr23_36577647     HCab    T    G        1      2        2 
  23 chr23_36577647     HPrz    T    G        1      2        2 
  23 chr23_36577647     ZBoe    T    G        0      0        2 
  23 chr23_36577647     ZGre    T    G        0      0        2 
  23 chr23_36577647     ZHar    T    G        0      0        2 
  23 chr23_36577647   Sample    T    G        0      0        2 
  23 chr23_36594053     AAsi    T    A        0      0        2 
  23 chr23_36594053     AKia    T    A        0      0        2 
  23 chr23_36594053     AOna    T    A        0      0        2 
  23 chr23_36594053     ASom    T    A        0      0        2 
  23 chr23_36594053     HCab    T    A        0      0        2 
  23 chr23_36594053     HPrz    T    A        0      0        2 
  23 chr23_36594053     ZBoe    T    A        0      0        2 
  23 chr23_36594053     ZGre    T    A        1      2        2 
  23 chr23_36594053     ZHar    T    A        0      0        2 
  23 chr23_36594053   Sample    T    A        0      0        2 
  23 chr23_36602264     AAsi    G    C        0      0        2 
  23 chr23_36602264     AKia    G    C        0      0        2 
  23 chr23_36602264     AOna    G    C        0      0        2 
  23 chr23_36602264     ASom    G    C        0      0        2 
  23 chr23_36602264     HCab    G    C        1      2        2 
  23 chr23_36602264     HPrz    G    C        1      2        2 
  23 chr23_36602264     ZBoe    G    C        0      0        2 
  23 chr23_36602264     ZGre    G    C        0      0        2 
  23 chr23_36602264     ZHar    G    C        0      0        2 
  23 chr23_36602264   Sample    G    C        0      0        2 
  23 chr23_36673601     AAsi    C    G        0      0        2 
  23 chr23_36673601     AKia    C    G        0      0        2 
  23 chr23_36673601     AOna    C    G        1      2        2 
  23 chr23_36673601     ASom    C    G        0      0        2 
  23 chr23_36673601     HCab    C    G        0      0        2 
  23 chr23_36673601     HPrz    C    G        0      0        2 
  23 chr23_36673601     ZBoe    C    G        0      0        2 
  23 chr23_36673601     ZGre    C    G        0      0        2 
  23 chr23_36673601     ZHar    C    G        0      0        2 
  23 chr23_36673601   Sample    C    G        0      0        2 
  23 chr23_36673939     AAsi    T    A        1      2        2 
  23 chr23_36673939     AKia    T    A        0      0        2 
  23 chr23_36673939     AOna    T    A        0      0        2 
  23 chr23_36673939     ASom    T    A        1      2        2 
  23 chr23_36673939     HCab    T    A        0      0        2 
  23 chr23_36673939     HPrz    T    A        0      0        2 
  23 chr23_36673939     ZBoe    T    A        0      0        2 
  23 chr23_36673939     ZGre    T    A        0      0        2 
  23 chr23_36673939     ZHar    T    A        0      0        2 
  23 chr23_36673939   Sample    T    A        1      2        2 
  23 chr23_36690933     AAsi    A    T        0      0        2 
  23 chr23_36690933     AKia    A    T        0      0        2 
  23 chr23_36690933     AOna    A    T        0      0        2 
  23 chr23_36690933     ASom    A    T        0      0        2 
  23 chr23_36690933     HCab    A    T        0      0        2 
  23 chr23_36690933     HPrz    A    T        0      0        2 
  23 chr23_36690933     ZBoe    A    T        0      0        2 
  23 chr23_36690933     ZGre    A    T        0      0        2 
  23 chr23_36690933     ZHar    A    T      0.5      1        2 
  23 chr23_36690933   Sample    A    T        0      0        2 
  23 chr23_36717135     AAsi    T    A      0.5      1        2 
  23 chr23_36717135     AKia    T    A      0.5      1        2 
  23 chr23_36717135     AOna    T    A      0.5      1        2 
  23 chr23_36717135     ASom    T    A      0.5      1        2 
  23 chr23_36717135     HCab    T    A        0      0        2 
  23 chr23_36717135     HPrz    T    A        0      0        2 
  23 chr23_36717135     ZBoe    T    A      0.5      1        2 
  23 chr23_36717135     ZGre    T    A      0.5      1        2 
  23 chr23_36717135     ZHar    T    A      0.5      1        2 
  23 chr23_36717135   Sample    T    A        0      0        2 
  23 chr23_36726020     AAsi    C    G        1      2        2 
  23 chr23_36726020     AKia    C    G        0      0        2 
  23 chr23_36726020     AOna    C    G        0      0        2 
  23 chr23_36726020     ASom    C    G      0.5      1        2 
  23 chr23_36726020     HCab    C    G        0      0        2 
  23 chr23_36726020     HPrz    C    G        0      0        2 
  23 chr23_36726020     ZBoe    C    G        0      0        2 
  23 chr23_36726020     ZGre    C    G        0      0        2 
  23 chr23_36726020     ZHar    C    G        0      0        2 
  23 chr23_36726020   Sample    C    G        0      0        2 
  23 chr23_36735415     AAsi    G    T        0      0        2 
  23 chr23_36735415     AKia    G    T        0      0        2 
  23 chr23_36735415     AOna    G    T        0      0        2 
  23 chr23_36735415     ASom    G    T        0      0        2 
  23 chr23_36735415     HCab    G    T        0      0        2 
  23 chr23_36735415     HPrz    G    T        0      0        2 
  23 chr23_36735415     ZBoe    G    T        1      2        2 
  23 chr23_36735415     ZGre    G    T        0      0        2 
  23 chr23_36735415     ZHar    G    T        0      0        2 
  23 chr23_36735415   Sample    G    T        0      0        2 
  23 chr23_36737757     AAsi    A    C        1      2        2 
  23 chr23_36737757     AKia    A    C        0      0        2 
  23 chr23_36737757     AOna    A    C        1      2        2 
  23 chr23_36737757     ASom    A    C        1      2        2 
  23 chr23_36737757     HCab    A    C        0      0        2 
  23 chr23_36737757     HPrz    A    C        0      0        2 
  23 chr23_36737757     ZBoe    A    C        0      0        2 
  23 chr23_36737757     ZGre    A    C        0      0        2 
  23 chr23_36737757     ZHar    A    C        0      0        2 
  23 chr23_36737757   Sample    A    C        1      2        2 
  23 chr23_36738464     AAsi    G    T        0      0        2 
  23 chr23_36738464     AKia    G    T        0      0        2 
  23 chr23_36738464     AOna    G    T      0.5      1        2 
  23 chr23_36738464     ASom    G    T        0      0        2 
  23 chr23_36738464     HCab    G    T        0      0        2 
  23 chr23_36738464     HPrz    G    T        0      0        2 
  23 chr23_36738464     ZBoe    G    T        0      0        2 
  23 chr23_36738464     ZGre    G    T        0      0        2 
  23 chr23_36738464     ZHar    G    T        0      0        2 
  23 chr23_36738464   Sample    G    T        0      0        2 
  23 chr23_36753581     AAsi    G    T        0      0        2 
  23 chr23_36753581     AKia    G    T        0      0        2 
  23 chr23_36753581     AOna    G    T        0      0        2 
  23 chr23_36753581     ASom    G    T        0      0        2 
  23 chr23_36753581     HCab    G    T        0      0        2 
  23 chr23_36753581     HPrz    G    T        0      0        2 
  23 chr23_36753581     ZBoe    G    T        0      0        2 
  23 chr23_36753581     ZGre    G    T        0      0        2 
  23 chr23_36753581     ZHar    G    T        1      2        2 
  23 chr23_36753581   Sample    G    T        0      0        2 
  23 chr23_36781369     AAsi    T    A        0      0        2 
  23 chr23_36781369     AKia    T    A        0      0        2 
  23 chr23_36781369     AOna    T    A        0      0        2 
  23 chr23_36781369     ASom    T    A        0      0        2 
  23 chr23_36781369     HCab    T    A        0      0        2 
  23 chr23_36781369     HPrz    T    A        0      0        2 
  23 chr23_36781369     ZBoe    T    A        0      0        2 
  23 chr23_36781369     ZGre    T    A        0      0        2 
  23 chr23_36781369     ZHar    T    A      0.5      1        2 
  23 chr23_36781369   Sample    T    A        0      0        2 
  23 chr23_36789866     AAsi    T    G        0      0        2 
  23 chr23_36789866     AKia    T    G        0      0        2 
  23 chr23_36789866     AOna    T    G        0      0        2 
  23 chr23_36789866     ASom    T    G        0      0        2 
  23 chr23_36789866     HCab    T    G      0.5      1        2 
  23 chr23_36789866     HPrz    T    G      0.5      1        2 
  23 chr23_36789866     ZBoe    T    G        0      0        2 
  23 chr23_36789866     ZGre    T    G        0      0        2 
  23 chr23_36789866     ZHar    T    G        0      0        2 
  23 chr23_36789866   Sample    T    G        0      0        2 
  23 chr23_36799102     AAsi    A    C        0      0        2 
  23 chr23_36799102     AKia    A    C        0      0        2 
  23 chr23_36799102     AOna    A    C        0      0        2 
  23 chr23_36799102     ASom    A    C        0      0        2 
  23 chr23_36799102     HCab    A    C        0      0        2 
  23 chr23_36799102     HPrz    A    C        0      0        2 
  23 chr23_36799102     ZBoe    A    C        1      2        2 
  23 chr23_36799102     ZGre    A    C        0      0        2 
  23 chr23_36799102     ZHar    A    C        0      0        2 
  23 chr23_36799102   Sample    A    C        0      0        2 
  23 chr23_36800084     AAsi    G    T        0      0        2 
  23 chr23_36800084     AKia    G    T        1      2        2 
  23 chr23_36800084     AOna    G    T      0.5      1        2 
  23 chr23_36800084     ASom    G    T        0      0        2 
  23 chr23_36800084     HCab    G    T        0      0        2 
  23 chr23_36800084     HPrz    G    T        0      0        2 
  23 chr23_36800084     ZBoe    G    T        0      0        2 
  23 chr23_36800084     ZGre    G    T        0      0        2 
  23 chr23_36800084     ZHar    G    T        0      0        2 
  23 chr23_36800084   Sample    G    T        0      0        2 
  23 chr23_36804915     AAsi    T    A        0      0        2 
  23 chr23_36804915     AKia    T    A        0      0        2 
  23 chr23_36804915     AOna    T    A        0      0        2 
  23 chr23_36804915     ASom    T    A        0      0        2 
  23 chr23_36804915     HCab    T    A        0      0        2 
  23 chr23_36804915     HPrz    T    A        0      0        2 
  23 chr23_36804915     ZBoe    T    A        0      0        2 
  23 chr23_36804915     ZGre    T    A        0      0        2 
  23 chr23_36804915     ZHar    T    A        1      2        2 
  23 chr23_36804915   Sample    T    A        0      0        2 
  23 chr23_36855450     AAsi    C    G        0      0        2 
  23 chr23_36855450     AKia    C    G        0      0        2 
  23 chr23_36855450     AOna    C    G        0      0        2 
  23 chr23_36855450     ASom    C    G        1      2        2 
  23 chr23_36855450     HCab    C    G        0      0        2 
  23 chr23_36855450     HPrz    C    G        0      0        2 
  23 chr23_36855450     ZBoe    C    G        0      0        2 
  23 chr23_36855450     ZGre    C    G        0      0        2 
  23 chr23_36855450     ZHar    C    G        0      0        2 
  23 chr23_36855450   Sample    C    G        0      0        2 
  23 chr23_36872586     AAsi    T    A        0      0        2 
  23 chr23_36872586     AKia    T    A      0.5      1        2 
  23 chr23_36872586     AOna    T    A        0      0        2 
  23 chr23_36872586     ASom    T    A        0      0        2 
  23 chr23_36872586     HCab    T    A        0      0        2 
  23 chr23_36872586     HPrz    T    A        0      0        2 
  23 chr23_36872586     ZBoe    T    A        0      0        2 
  23 chr23_36872586     ZGre    T    A        0      0        2 
  23 chr23_36872586     ZHar    T    A        0      0        2 
  23 chr23_36872586   Sample    T    A        0      0        2 
  23 chr23_36883010     AAsi    G    T        0      0        2 
  23 chr23_36883010     AKia    G    T        0      0        2 
  23 chr23_36883010     AOna    G    T        0      0        2 
  23 chr23_36883010     ASom    G    T        0      0        2 
  23 chr23_36883010     HCab    G    T        0      0        2 
  23 chr23_36883010     HPrz    G    T        0      0        2 
  23 chr23_36883010     ZBoe    G    T        0      0        2 
  23 chr23_36883010     ZGre    G    T        0      0        2 
  23 chr23_36883010     ZHar    G    T        1      2        2 
  23 chr23_36883010   Sample    G    T        0      0        2 
  23 chr23_36892930     AAsi    C    G        0      0        2 
  23 chr23_36892930     AKia    C    G        0      0        2 
  23 chr23_36892930     AOna    C    G        0      0        2 
  23 chr23_36892930     ASom    C    G        0      0        2 
  23 chr23_36892930     HCab    C    G        0      0        2 
  23 chr23_36892930     HPrz    C    G      0.5      1        2 
  23 chr23_36892930     ZBoe    C    G        0      0        2 
  23 chr23_36892930     ZGre    C    G        0      0        2 
  23 chr23_36892930     ZHar    C    G        0      0        2 
  23 chr23_36892930   Sample    C    G        0      0        2 
  23 chr23_36922720     AAsi    C    G        0      0        2 
  23 chr23_36922720     AKia    C    G        0      0        2 
  23 chr23_36922720     AOna    C    G        0      0        2 
  23 chr23_36922720     ASom    C    G        0      0        2 
  23 chr23_36922720     HCab    C    G        1      2        2 
  23 chr23_36922720     HPrz    C    G        1      2        2 
  23 chr23_36922720     ZBoe    C    G        0      0        2 
  23 chr23_36922720     ZGre    C    G        0      0        2 
  23 chr23_36922720     ZHar    C    G        0      0        2 
  23 chr23_36922720   Sample    C    G        0      0        2 
  23 chr23_36930605     AAsi    A    C        0      0        2 
  23 chr23_36930605     AKia    A    C        0      0        2 
  23 chr23_36930605     AOna    A    C        0      0        2 
  23 chr23_36930605     ASom    A    C        0      0        2 
  23 chr23_36930605     HCab    A    C        0      0        2 
  23 chr23_36930605     HPrz    A    C        0      0        2 
  23 chr23_36930605     ZBoe    A    C        1      2        2 
  23 chr23_36930605     ZGre    A    C        0      0        2 
  23 chr23_36930605     ZHar    A    C        0      0        2 
  23 chr23_36930605   Sample    A    C        0      0        2 
  23 chr23_36956204     AAsi    C    G        0      0        2 
  23 chr23_36956204     AKia    C    G        0      0        2 
  23 chr23_36956204     AOna    C    G        0      0        2 
  23 chr23_36956204     ASom    C    G        0      0        2 
  23 chr23_36956204     HCab    C    G        0      0        2 
  23 chr23_36956204     HPrz    C    G      0.5      1        2 
  23 chr23_36956204     ZBoe    C    G        0      0        2 
  23 chr23_36956204     ZGre    C    G        0      0        2 
  23 chr23_36956204     ZHar    C    G        0      0        2 
  23 chr23_36956204   Sample    C    G        0      0        2 
  23 chr23_36981717     AAsi    C    G        0      0        2 
  23 chr23_36981717     AKia    C    G        0      0        2 
  23 chr23_36981717     AOna    C    G        0      0        2 
  23 chr23_36981717     ASom    C    G        1      2        2 
  23 chr23_36981717     HCab    C    G        0      0        2 
  23 chr23_36981717     HPrz    C    G        0      0        2 
  23 chr23_36981717     ZBoe    C    G        0      0        2 
  23 chr23_36981717     ZGre    C    G        0      0        2 
  23 chr23_36981717     ZHar    C    G        0      0        2 
  23 chr23_36981717   Sample    C    G        0      0        2 
  23 chr23_36994733     AAsi    T    G        0      0        2 
  23 chr23_36994733     AKia    T    G      0.5      1        2 
  23 chr23_36994733     AOna    T    G        0      0        2 
  23 chr23_36994733     ASom    T    G        0      0        2 
  23 chr23_36994733     HCab    T    G        0      0        2 
  23 chr23_36994733     HPrz    T    G        0      0        2 
  23 chr23_36994733     ZBoe    T    G        0      0        2 
  23 chr23_36994733     ZGre    T    G        0      0        2 
  23 chr23_36994733     ZHar    T    G        0      0        2 
  23 chr23_36994733   Sample    T    G        0      0        2 
  23 chr23_37034147     AAsi    C    G        0      0        2 
  23 chr23_37034147     AKia    C    G        0      0        2 
  23 chr23_37034147     AOna    C    G        0      0        2 
  23 chr23_37034147     ASom    C    G        0      0        2 
  23 chr23_37034147     HCab    C    G        0      0        2 
  23 chr23_37034147     HPrz    C    G      0.5      1        2 
  23 chr23_37034147     ZBoe    C    G        0      0        2 
  23 chr23_37034147     ZGre    C    G        0      0        2 
  23 chr23_37034147     ZHar    C    G        0      0        2 
  23 chr23_37034147   Sample    C    G        0      0        2 
  23 chr23_37051718     AAsi    C    G        0      0        2 
  23 chr23_37051718     AKia    C    G        0      0        2 
  23 chr23_37051718     AOna    C    G        0      0        2 
  23 chr23_37051718     ASom    C    G        0      0        2 
  23 chr23_37051718     HCab    C    G        0      0        2 
  23 chr23_37051718     HPrz    C    G        0      0        2 
  23 chr23_37051718     ZBoe    C    G        0      0        2 
  23 chr23_37051718     ZGre    C    G        1      2        2 
  23 chr23_37051718     ZHar    C    G        0      0        2 
  23 chr23_37051718   Sample    C    G        0      0        2 
  23 chr23_37059113     AAsi    C    G        0      0        2 
  23 chr23_37059113     AKia    C    G      0.5      1        2 
  23 chr23_37059113     AOna    C    G        0      0        2 
  23 chr23_37059113     ASom    C    G        0      0        2 
  23 chr23_37059113     HCab    C    G        0      0        2 
  23 chr23_37059113     HPrz    C    G        0      0        2 
  23 chr23_37059113     ZBoe    C    G        0      0        2 
  23 chr23_37059113     ZGre    C    G        0      0        2 
  23 chr23_37059113     ZHar    C    G        0      0        2 
  23 chr23_37059113   Sample    C    G        0      0        2 
  23 chr23_37070251     AAsi    G    T        0      0        2 
  23 chr23_37070251     AKia    G    T        0      0        2 
  23 chr23_37070251     AOna    G    T        0      0        2 
  23 chr23_37070251     ASom    G    T        0      0        2 
  23 chr23_37070251     HCab    G    T        0      0        2 
  23 chr23_37070251     HPrz    G    T        0      0        2 
  23 chr23_37070251     ZBoe    G    T      0.5      1        2 
  23 chr23_37070251     ZGre    G    T        0      0        2 
  23 chr23_37070251     ZHar    G    T        0      0        2 
  23 chr23_37070251   Sample    G    T        0      0        2 
  23 chr23_37070729     AAsi    G    T        0      0        2 
  23 chr23_37070729     AKia    G    T        0      0        2 
  23 chr23_37070729     AOna    G    T        0      0        2 
  23 chr23_37070729     ASom    G    T        0      0        2 
  23 chr23_37070729     HCab    G    T        0      0        2 
  23 chr23_37070729     HPrz    G    T        0      0        2 
  23 chr23_37070729     ZBoe    G    T      0.5      1        2 
  23 chr23_37070729     ZGre    G    T        0      0        2 
  23 chr23_37070729     ZHar    G    T        0      0        2 
  23 chr23_37070729   Sample    G    T        0      0        2 
  23 chr23_37091493     AAsi    C    G        0      0        2 
  23 chr23_37091493     AKia    C    G        1      2        2 
  23 chr23_37091493     AOna    C    G        1      2        2 
  23 chr23_37091493     ASom    C    G        0      0        2 
  23 chr23_37091493     HCab    C    G        0      0        2 
  23 chr23_37091493     HPrz    C    G        0      0        2 
  23 chr23_37091493     ZBoe    C    G        0      0        2 
  23 chr23_37091493     ZGre    C    G        0      0        2 
  23 chr23_37091493     ZHar    C    G        0      0        2 
  23 chr23_37091493   Sample    C    G        0      0        2 
  23 chr23_37097175     AAsi    A    C        0      0        2 
  23 chr23_37097175     AKia    A    C        0      0        2 
  23 chr23_37097175     AOna    A    C        0      0        2 
  23 chr23_37097175     ASom    A    C        0      0        2 
  23 chr23_37097175     HCab    A    C        0      0        2 
  23 chr23_37097175     HPrz    A    C        0      0        2 
  23 chr23_37097175     ZBoe    A    C        0      0        2 
  23 chr23_37097175     ZGre    A    C        1      2        2 
  23 chr23_37097175     ZHar    A    C        0      0        2 
  23 chr23_37097175   Sample    A    C        0      0        2 
  23 chr23_37108860     AAsi    C    A        0      0        2 
  23 chr23_37108860     AKia    C    A        1      2        2 
  23 chr23_37108860     AOna    C    A        1      2        2 
  23 chr23_37108860     ASom    C    A        0      0        2 
  23 chr23_37108860     HCab    C    A        1      2        2 
  23 chr23_37108860     HPrz    C    A        1      2        2 
  23 chr23_37108860     ZBoe    C    A        0      0        2 
  23 chr23_37108860     ZGre    C    A        0      0        2 
  23 chr23_37108860     ZHar    C    A        0      0        2 
  23 chr23_37108860   Sample    C    A        0      0        2 
  23 chr23_37115334     AAsi    T    A        0      0        2 
  23 chr23_37115334     AKia    T    A      0.5      1        2 
  23 chr23_37115334     AOna    T    A        0      0        2 
  23 chr23_37115334     ASom    T    A        0      0        2 
  23 chr23_37115334     HCab    T    A        1      2        2 
  23 chr23_37115334     HPrz    T    A        1      2        2 
  23 chr23_37115334     ZBoe    T    A        0      0        2 
  23 chr23_37115334     ZGre    T    A        1      2        2 
  23 chr23_37115334     ZHar    T    A        1      2        2 
  23 chr23_37115334   Sample    T    A        0      0        2 
  23 chr23_37116882     AAsi    A    T        0      0        2 
  23 chr23_37116882     AKia    A    T        0      0        2 
  23 chr23_37116882     AOna    A    T        0      0        2 
  23 chr23_37116882     ASom    A    T        0      0        2 
  23 chr23_37116882     HCab    A    T        0      0        2 
  23 chr23_37116882     HPrz    A    T        0      0        2 
  23 chr23_37116882     ZBoe    A    T        0      0        2 
  23 chr23_37116882     ZGre    A    T        0      0        2 
  23 chr23_37116882     ZHar    A    T        1      2        2 
  23 chr23_37116882   Sample    A    T        0      0        2 
  23 chr23_37138449     AAsi    T    A        0      0        2 
  23 chr23_37138449     AKia    T    A        0      0        2 
  23 chr23_37138449     AOna    T    A        0      0        2 
  23 chr23_37138449     ASom    T    A      0.5      1        2 
  23 chr23_37138449     HCab    T    A        0      0        2 
  23 chr23_37138449     HPrz    T    A        0      0        2 
  23 chr23_37138449     ZBoe    T    A        0      0        2 
  23 chr23_37138449     ZGre    T    A        0      0        2 
  23 chr23_37138449     ZHar    T    A        0      0        2 
  23 chr23_37138449   Sample    T    A        0      0        2 
  23 chr23_37163345     AAsi    G    C        0      0        2 
  23 chr23_37163345     AKia    G    C        0      0        2 
  23 chr23_37163345     AOna    G    C        0      0        2 
  23 chr23_37163345     ASom    G    C        0      0        2 
  23 chr23_37163345     HCab    G    C      0.5      1        2 
  23 chr23_37163345     HPrz    G    C        1      2        2 
  23 chr23_37163345     ZBoe    G    C        0      0        2 
  23 chr23_37163345     ZGre    G    C        0      0        2 
  23 chr23_37163345     ZHar    G    C        0      0        2 
  23 chr23_37163345   Sample    G    C        0      0        2 
  23 chr23_37170553     AAsi    C    G        0      0        2 
  23 chr23_37170553     AKia    C    G        0      0        2 
  23 chr23_37170553     AOna    C    G        0      0        2 
  23 chr23_37170553     ASom    C    G        1      2        2 
  23 chr23_37170553     HCab    C    G        0      0        2 
  23 chr23_37170553     HPrz    C    G        0      0        2 
  23 chr23_37170553     ZBoe    C    G        0      0        2 
  23 chr23_37170553     ZGre    C    G        0      0        2 
  23 chr23_37170553     ZHar    C    G        0      0        2 
  23 chr23_37170553   Sample    C    G        1      2        2 
  23 chr23_37173977     AAsi    T    G        0      0        2 
  23 chr23_37173977     AKia    T    G        0      0        2 
  23 chr23_37173977     AOna    T    G        0      0        2 
  23 chr23_37173977     ASom    T    G        0      0        2 
  23 chr23_37173977     HCab    T    G        0      0        2 
  23 chr23_37173977     HPrz    T    G        0      0        2 
  23 chr23_37173977     ZBoe    T    G      0.5      1        2 
  23 chr23_37173977     ZGre    T    G        0      0        2 
  23 chr23_37173977     ZHar    T    G        0      0        2 
  23 chr23_37173977   Sample    T    G        0      0        2 
  23 chr23_37190544     AAsi    G    C        0      0        2 
  23 chr23_37190544     AKia    G    C        0      0        2 
  23 chr23_37190544     AOna    G    C        0      0        2 
  23 chr23_37190544     ASom    G    C        0      0        2 
  23 chr23_37190544     HCab    G    C        1      2        2 
  23 chr23_37190544     HPrz    G    C        1      2        2 
  23 chr23_37190544     ZBoe    G    C        0      0        2 
  23 chr23_37190544     ZGre    G    C        0      0        2 
  23 chr23_37190544     ZHar    G    C        0      0        2 
  23 chr23_37190544   Sample    G    C        0      0        2 
  23 chr23_37194293     AAsi    C    G        0      0        2 
  23 chr23_37194293     AKia    C    G        0      0        2 
  23 chr23_37194293     AOna    C    G        0      0        2 
  23 chr23_37194293     ASom    C    G        0      0        2 
  23 chr23_37194293     HCab    C    G        1      2        2 
  23 chr23_37194293     HPrz    C    G        1      2        2 
  23 chr23_37194293     ZBoe    C    G        0      0        2 
  23 chr23_37194293     ZGre    C    G        0      0        2 
  23 chr23_37194293     ZHar    C    G        0      0        2 
  23 chr23_37194293   Sample    C    G        0      0        2 
  23 chr23_37212116     AAsi    T    G        0      0        2 
  23 chr23_37212116     AKia    T    G        0      0        2 
  23 chr23_37212116     AOna    T    G        0      0        2 
  23 chr23_37212116     ASom    T    G        0      0        2 
  23 chr23_37212116     HCab    T    G        1      2        2 
  23 chr23_37212116     HPrz    T    G        1      2        2 
  23 chr23_37212116     ZBoe    T    G        0      0        2 
  23 chr23_37212116     ZGre    T    G        0      0        2 
  23 chr23_37212116     ZHar    T    G        0      0        2 
  23 chr23_37212116   Sample    T    G        0      0        2 
  23 chr23_37241379     AAsi    G    C        0      0        2 
  23 chr23_37241379     AKia    G    C        0      0        2 
  23 chr23_37241379     AOna    G    C      0.5      1        2 
  23 chr23_37241379     ASom    G    C        0      0        2 
  23 chr23_37241379     HCab    G    C        0      0        2 
  23 chr23_37241379     HPrz    G    C        0      0        2 
  23 chr23_37241379     ZBoe    G    C        0      0        2 
  23 chr23_37241379     ZGre    G    C        0      0        2 
  23 chr23_37241379     ZHar    G    C        0      0        2 
  23 chr23_37241379   Sample    G    C        0      0        2 
  23 chr23_37249696     AAsi    G    T        0      0        2 
  23 chr23_37249696     AKia    G    T        0      0        2 
  23 chr23_37249696     AOna    G    T        0      0        2 
  23 chr23_37249696     ASom    G    T        0      0        2 
  23 chr23_37249696     HCab    G    T        1      2        2 
  23 chr23_37249696     HPrz    G    T        1      2        2 
  23 chr23_37249696     ZBoe    G    T        0      0        2 
  23 chr23_37249696     ZGre    G    T        0      0        2 
  23 chr23_37249696     ZHar    G    T        0      0        2 
  23 chr23_37249696   Sample    G    T        0      0        2 
  23 chr23_37255709     AAsi    G    T        0      0        2 
  23 chr23_37255709     AKia    G    T        0      0        2 
  23 chr23_37255709     AOna    G    T        0      0        2 
  23 chr23_37255709     ASom    G    T        0      0        2 
  23 chr23_37255709     HCab    G    T        0      0        2 
  23 chr23_37255709     HPrz    G    T        0      0        2 
  23 chr23_37255709     ZBoe    G    T        0      0        2 
  23 chr23_37255709     ZGre    G    T        0      0        2 
  23 chr23_37255709     ZHar    G    T      0.5      1        2 
  23 chr23_37255709   Sample    G    T        0      0        2 
  23 chr23_37264963     AAsi    C    G        0      0        2 
  23 chr23_37264963     AKia    C    G        0      0        2 
  23 chr23_37264963     AOna    C    G        0      0        2 
  23 chr23_37264963     ASom    C    G        0      0        2 
  23 chr23_37264963     HCab    C    G        1      2        2 
  23 chr23_37264963     HPrz    C    G        1      2        2 
  23 chr23_37264963     ZBoe    C    G        0      0        2 
  23 chr23_37264963     ZGre    C    G        0      0        2 
  23 chr23_37264963     ZHar    C    G        0      0        2 
  23 chr23_37264963   Sample    C    G        0      0        2 
  23 chr23_37277982     AAsi    T    G        0      0        2 
  23 chr23_37277982     AKia    T    G        0      0        2 
  23 chr23_37277982     AOna    T    G        0      0        2 
  23 chr23_37277982     ASom    T    G        1      2        2 
  23 chr23_37277982     HCab    T    G        0      0        2 
  23 chr23_37277982     HPrz    T    G        0      0        2 
  23 chr23_37277982     ZBoe    T    G        0      0        2 
  23 chr23_37277982     ZGre    T    G        0      0        2 
  23 chr23_37277982     ZHar    T    G        0      0        2 
  23 chr23_37277982   Sample    T    G        0      0        2 
  23 chr23_37279551     AAsi    G    C        0      0        2 
  23 chr23_37279551     AKia    G    C        0      0        2 
  23 chr23_37279551     AOna    G    C        0      0        2 
  23 chr23_37279551     ASom    G    C        0      0        2 
  23 chr23_37279551     HCab    G    C        1      2        2 
  23 chr23_37279551     HPrz    G    C        1      2        2 
  23 chr23_37279551     ZBoe    G    C        0      0        2 
  23 chr23_37279551     ZGre    G    C        0      0        2 
  23 chr23_37279551     ZHar    G    C        0      0        2 
  23 chr23_37279551   Sample    G    C        0      0        2 
  23 chr23_37287714     AAsi    G    T        0      0        2 
  23 chr23_37287714     AKia    G    T        0      0        2 
  23 chr23_37287714     AOna    G    T        0      0        2 
  23 chr23_37287714     ASom    G    T        0      0        2 
  23 chr23_37287714     HCab    G    T        1      2        2 
  23 chr23_37287714     HPrz    G    T        1      2        2 
  23 chr23_37287714     ZBoe    G    T        0      0        2 
  23 chr23_37287714     ZGre    G    T        0      0        2 
  23 chr23_37287714     ZHar    G    T        0      0        2 
  23 chr23_37287714   Sample    G    T        0      0        2 
  23 chr23_37315254     AAsi    G    T        0      0        2 
  23 chr23_37315254     AKia    G    T        0      0        2 
  23 chr23_37315254     AOna    G    T      0.5      1        2 
  23 chr23_37315254     ASom    G    T        0      0        2 
  23 chr23_37315254     HCab    G    T        0      0        2 
  23 chr23_37315254     HPrz    G    T        0      0        2 
  23 chr23_37315254     ZBoe    G    T        0      0        2 
  23 chr23_37315254     ZGre    G    T        0      0        2 
  23 chr23_37315254     ZHar    G    T        0      0        2 
  23 chr23_37315254   Sample    G    T        0      0        2 
  23 chr23_37361421     AAsi    T    A        1      2        2 
  23 chr23_37361421     AKia    T    A        0      0        2 
  23 chr23_37361421     AOna    T    A        0      0        2 
  23 chr23_37361421     ASom    T    A        1      2        2 
  23 chr23_37361421     HCab    T    A        0      0        2 
  23 chr23_37361421     HPrz    T    A        0      0        2 
  23 chr23_37361421     ZBoe    T    A        0      0        2 
  23 chr23_37361421     ZGre    T    A        0      0        2 
  23 chr23_37361421     ZHar    T    A        0      0        2 
  23 chr23_37361421   Sample    T    A        1      2        2 
  23 chr23_37382713     AAsi    G    T        0      0        2 
  23 chr23_37382713     AKia    G    T        0      0        2 
  23 chr23_37382713     AOna    G    T        0      0        2 
  23 chr23_37382713     ASom    G    T        0      0        2 
  23 chr23_37382713     HCab    G    T        1      2        2 
  23 chr23_37382713     HPrz    G    T        1      2        2 
  23 chr23_37382713     ZBoe    G    T        0      0        2 
  23 chr23_37382713     ZGre    G    T        0      0        2 
  23 chr23_37382713     ZHar    G    T        0      0        2 
  23 chr23_37382713   Sample    G    T        0      0        2 
  23 chr23_37391371     AAsi    C    A        1      2        2 
  23 chr23_37391371     AKia    C    A        0      0        2 
  23 chr23_37391371     AOna    C    A        0      0        2 
  23 chr23_37391371     ASom    C    A        1      2        2 
  23 chr23_37391371     HCab    C    A        0      0        2 
  23 chr23_37391371     HPrz    C    A        0      0        2 
  23 chr23_37391371     ZBoe    C    A        0      0        2 
  23 chr23_37391371     ZGre    C    A        0      0        2 
  23 chr23_37391371     ZHar    C    A        0      0        2 
  23 chr23_37391371   Sample    C    A        1      2        2 
  23 chr23_37411843     AAsi    A    C        0      0        2 
  23 chr23_37411843     AKia    A    C        0      0        2 
  23 chr23_37411843     AOna    A    C        0      0        2 
  23 chr23_37411843     ASom    A    C        0      0        2 
  23 chr23_37411843     HCab    A    C      0.5      1        2 
  23 chr23_37411843     HPrz    A    C        0      0        2 
  23 chr23_37411843     ZBoe    A    C        0      0        2 
  23 chr23_37411843     ZGre    A    C        0      0        2 
  23 chr23_37411843     ZHar    A    C        0      0        2 
  23 chr23_37411843   Sample    A    C        0      0        2 
  23 chr23_37412437     AAsi    G    C        0      0        2 
  23 chr23_37412437     AKia    G    C        0      0        2 
  23 chr23_37412437     AOna    G    C        0      0        2 
  23 chr23_37412437     ASom    G    C        0      0        2 
  23 chr23_37412437     HCab    G    C        0      0        2 
  23 chr23_37412437     HPrz    G    C        0      0        2 
  23 chr23_37412437     ZBoe    G    C      0.5      1        2 
  23 chr23_37412437     ZGre    G    C        0      0        2 
  23 chr23_37412437     ZHar    G    C        0      0        2 
  23 chr23_37412437   Sample    G    C        0      0        2 
  23 chr23_37416010     AAsi    G    C        0      0        2 
  23 chr23_37416010     AKia    G    C        0      0        2 
  23 chr23_37416010     AOna    G    C        0      0        2 
  23 chr23_37416010     ASom    G    C        0      0        2 
  23 chr23_37416010     HCab    G    C        1      2        2 
  23 chr23_37416010     HPrz    G    C        1      2        2 
  23 chr23_37416010     ZBoe    G    C        0      0        2 
  23 chr23_37416010     ZGre    G    C        0      0        2 
  23 chr23_37416010     ZHar    G    C        0      0        2 
  23 chr23_37416010   Sample    G    C        0      0        2 
  23 chr23_37419451     AAsi    T    A        0      0        2 
  23 chr23_37419451     AKia    T    A        0      0        2 
  23 chr23_37419451     AOna    T    A        0      0        2 
  23 chr23_37419451     ASom    T    A        0      0        2 
  23 chr23_37419451     HCab    T    A      0.5      1        2 
  23 chr23_37419451     HPrz    T    A        0      0        2 
  23 chr23_37419451     ZBoe    T    A        0      0        2 
  23 chr23_37419451     ZGre    T    A        0      0        2 
  23 chr23_37419451     ZHar    T    A        0      0        2 
  23 chr23_37419451   Sample    T    A        0      0        2 
  23 chr23_37420620     AAsi    T    A        0      0        2 
  23 chr23_37420620     AKia    T    A        0      0        2 
  23 chr23_37420620     AOna    T    A        0      0        2 
  23 chr23_37420620     ASom    T    A        0      0        2 
  23 chr23_37420620     HCab    T    A        1      2        2 
  23 chr23_37420620     HPrz    T    A        1      2        2 
  23 chr23_37420620     ZBoe    T    A        0      0        2 
  23 chr23_37420620     ZGre    T    A        0      0        2 
  23 chr23_37420620     ZHar    T    A        0      0        2 
  23 chr23_37420620   Sample    T    A        0      0        2 
  23 chr23_37423130     AAsi    A    C        0      0        2 
  23 chr23_37423130     AKia    A    C        0      0        2 
  23 chr23_37423130     AOna    A    C        0      0        2 
  23 chr23_37423130     ASom    A    C        0      0        2 
  23 chr23_37423130     HCab    A    C        0      0        2 
  23 chr23_37423130     HPrz    A    C        0      0        2 
  23 chr23_37423130     ZBoe    A    C      0.5      1        2 
  23 chr23_37423130     ZGre    A    C        0      0        2 
  23 chr23_37423130     ZHar    A    C        0      0        2 
  23 chr23_37423130   Sample    A    C        0      0        2 
  23 chr23_37438392     AAsi    A    T        0      0        2 
  23 chr23_37438392     AKia    A    T        0      0        2 
  23 chr23_37438392     AOna    A    T        0      0        2 
  23 chr23_37438392     ASom    A    T        0      0        2 
  23 chr23_37438392     HCab    A    T        0      0        2 
  23 chr23_37438392     HPrz    A    T        0      0        2 
  23 chr23_37438392     ZBoe    A    T      0.5      1        2 
  23 chr23_37438392     ZGre    A    T        0      0        2 
  23 chr23_37438392     ZHar    A    T        0      0        2 
  23 chr23_37438392   Sample    A    T        0      0        2 
  23 chr23_37445056     AAsi    T    G        0      0        2 
  23 chr23_37445056     AKia    T    G        0      0        2 
  23 chr23_37445056     AOna    T    G        0      0        2 
  23 chr23_37445056     ASom    T    G        0      0        2 
  23 chr23_37445056     HCab    T    G        1      2        2 
  23 chr23_37445056     HPrz    T    G        1      2        2 
  23 chr23_37445056     ZBoe    T    G        0      0        2 
  23 chr23_37445056     ZGre    T    G        0      0        2 
  23 chr23_37445056     ZHar    T    G        0      0        2 
  23 chr23_37445056   Sample    T    G        0      0        2 
  23 chr23_37450412     AAsi    A    T        1      2        2 
  23 chr23_37450412     AKia    A    T        0      0        2 
  23 chr23_37450412     AOna    A    T        0      0        2 
  23 chr23_37450412     ASom    A    T        0      0        2 
  23 chr23_37450412     HCab    A    T        0      0        2 
  23 chr23_37450412     HPrz    A    T        0      0        2 
  23 chr23_37450412     ZBoe    A    T        0      0        2 
  23 chr23_37450412     ZGre    A    T        0      0        2 
  23 chr23_37450412     ZHar    A    T        0      0        2 
  23 chr23_37450412   Sample    A    T        1      2        2 
  23 chr23_37458025     AAsi    A    C        0      0        2 
  23 chr23_37458025     AKia    A    C        0      0        2 
  23 chr23_37458025     AOna    A    C        0      0        2 
  23 chr23_37458025     ASom    A    C        0      0        2 
  23 chr23_37458025     HCab    A    C        0      0        2 
  23 chr23_37458025     HPrz    A    C        0      0        2 
  23 chr23_37458025     ZBoe    A    C        0      0        2 
  23 chr23_37458025     ZGre    A    C        0      0        2 
  23 chr23_37458025     ZHar    A    C        1      2        2 
  23 chr23_37458025   Sample    A    C        0      0        2 
  23 chr23_37474910     AAsi    C    G        0      0        2 
  23 chr23_37474910     AKia    C    G        0      0        2 
  23 chr23_37474910     AOna    C    G        0      0        2 
  23 chr23_37474910     ASom    C    G        0      0        2 
  23 chr23_37474910     HCab    C    G        1      2        2 
  23 chr23_37474910     HPrz    C    G        1      2        2 
  23 chr23_37474910     ZBoe    C    G        0      0        2 
  23 chr23_37474910     ZGre    C    G        0      0        2 
  23 chr23_37474910     ZHar    C    G        0      0        2 
  23 chr23_37474910   Sample    C    G        0      0        2 
  23 chr23_37507033     AAsi    C    G        0      0        2 
  23 chr23_37507033     AKia    C    G        0      0        2 
  23 chr23_37507033     AOna    C    G        0      0        2 
  23 chr23_37507033     ASom    C    G        0      0        2 
  23 chr23_37507033     HCab    C    G        1      2        2 
  23 chr23_37507033     HPrz    C    G        1      2        2 
  23 chr23_37507033     ZBoe    C    G        0      0        2 
  23 chr23_37507033     ZGre    C    G        0      0        2 
  23 chr23_37507033     ZHar    C    G        0      0        2 
  23 chr23_37507033   Sample    C    G        0      0        2 
  23 chr23_37511810     AAsi    G    T        0      0        2 
  23 chr23_37511810     AKia    G    T        0      0        2 
  23 chr23_37511810     AOna    G    T        0      0        2 
  23 chr23_37511810     ASom    G    T        0      0        2 
  23 chr23_37511810     HCab    G    T        1      2        2 
  23 chr23_37511810     HPrz    G    T        1      2        2 
  23 chr23_37511810     ZBoe    G    T        0      0        2 
  23 chr23_37511810     ZGre    G    T        0      0        2 
  23 chr23_37511810     ZHar    G    T        0      0        2 
  23 chr23_37511810   Sample    G    T        0      0        2 
  23 chr23_37527182     AAsi    A    T        0      0        2 
  23 chr23_37527182     AKia    A    T        0      0        2 
  23 chr23_37527182     AOna    A    T        1      2        2 
  23 chr23_37527182     ASom    A    T        0      0        2 
  23 chr23_37527182     HCab    A    T        0      0        2 
  23 chr23_37527182     HPrz    A    T        0      0        2 
  23 chr23_37527182     ZBoe    A    T        0      0        2 
  23 chr23_37527182     ZGre    A    T        0      0        2 
  23 chr23_37527182     ZHar    A    T        0      0        2 
  23 chr23_37527182   Sample    A    T        0      0        2 
  23 chr23_37527852     AAsi    A    T        0      0        2 
  23 chr23_37527852     AKia    A    T      0.5      1        2 
  23 chr23_37527852     AOna    A    T        1      2        2 
  23 chr23_37527852     ASom    A    T        0      0        2 
  23 chr23_37527852     HCab    A    T        0      0        2 
  23 chr23_37527852     HPrz    A    T        0      0        2 
  23 chr23_37527852     ZBoe    A    T        0      0        2 
  23 chr23_37527852     ZGre    A    T        0      0        2 
  23 chr23_37527852     ZHar    A    T        0      0        2 
  23 chr23_37527852   Sample    A    T        0      0        2 
  23 chr23_37528846     AAsi    G    T        0      0        2 
  23 chr23_37528846     AKia    G    T        0      0        2 
  23 chr23_37528846     AOna    G    T        0      0        2 
  23 chr23_37528846     ASom    G    T        0      0        2 
  23 chr23_37528846     HCab    G    T        0      0        2 
  23 chr23_37528846     HPrz    G    T        0      0        2 
  23 chr23_37528846     ZBoe    G    T      0.5      1        2 
  23 chr23_37528846     ZGre    G    T        0      0        2 
  23 chr23_37528846     ZHar    G    T        0      0        2 
  23 chr23_37528846   Sample    G    T        0      0        2 
  23 chr23_37536875     AAsi    G    C        1      2        2 
  23 chr23_37536875     AKia    G    C        1      2        2 
  23 chr23_37536875     AOna    G    C        1      2        2 
  23 chr23_37536875     ASom    G    C        1      2        2 
  23 chr23_37536875     HCab    G    C        0      0        2 
  23 chr23_37536875     HPrz    G    C        0      0        2 
  23 chr23_37536875     ZBoe    G    C        0      0        2 
  23 chr23_37536875     ZGre    G    C        0      0        2 
  23 chr23_37536875     ZHar    G    C        0      0        2 
  23 chr23_37536875   Sample    G    C        1      2        2 
  23 chr23_37554158     AAsi    C    A        0      0        2 
  23 chr23_37554158     AKia    C    A        0      0        2 
  23 chr23_37554158     AOna    C    A        0      0        2 
  23 chr23_37554158     ASom    C    A        0      0        2 
  23 chr23_37554158     HCab    C    A        0      0        2 
  23 chr23_37554158     HPrz    C    A        0      0        2 
  23 chr23_37554158     ZBoe    C    A      0.5      1        2 
  23 chr23_37554158     ZGre    C    A        0      0        2 
  23 chr23_37554158     ZHar    C    A        0      0        2 
  23 chr23_37554158   Sample    C    A        0      0        2 
  23 chr23_37566859     AAsi    A    T      0.5      1        2 
  23 chr23_37566859     AKia    A    T        0      0        2 
  23 chr23_37566859     AOna    A    T        0      0        2 
  23 chr23_37566859     ASom    A    T        0      0        2 
  23 chr23_37566859     HCab    A    T        0      0        2 
  23 chr23_37566859     HPrz    A    T        0      0        2 
  23 chr23_37566859     ZBoe    A    T        0      0        2 
  23 chr23_37566859     ZGre    A    T        0      0        2 
  23 chr23_37566859     ZHar    A    T        0      0        2 
  23 chr23_37566859   Sample    A    T        1      2        2 
  23 chr23_37568455     AAsi    G    C        0      0        2 
  23 chr23_37568455     AKia    G    C        0      0        2 
  23 chr23_37568455     AOna    G    C        0      0        2 
  23 chr23_37568455     ASom    G    C        0      0        2 
  23 chr23_37568455     HCab    G    C        0      0        2 
  23 chr23_37568455     HPrz    G    C        0      0        2 
  23 chr23_37568455     ZBoe    G    C        1      2        2 
  23 chr23_37568455     ZGre    G    C        1      2        2 
  23 chr23_37568455     ZHar    G    C        1      2        2 
  23 chr23_37568455   Sample    G    C        0      0        2 
  23 chr23_37579526     AAsi    C    A        0      0        2 
  23 chr23_37579526     AKia    C    A        1      2        2 
  23 chr23_37579526     AOna    C    A        0      0        2 
  23 chr23_37579526     ASom    C    A        0      0        2 
  23 chr23_37579526     HCab    C    A        0      0        2 
  23 chr23_37579526     HPrz    C    A        0      0        2 
  23 chr23_37579526     ZBoe    C    A        0      0        2 
  23 chr23_37579526     ZGre    C    A        0      0        2 
  23 chr23_37579526     ZHar    C    A        0      0        2 
  23 chr23_37579526   Sample    C    A        0      0        2 
  23 chr23_37580877     AAsi    G    T        0      0        2 
  23 chr23_37580877     AKia    G    T        0      0        2 
  23 chr23_37580877     AOna    G    T      0.5      1        2 
  23 chr23_37580877     ASom    G    T        0      0        2 
  23 chr23_37580877     HCab    G    T        0      0        2 
  23 chr23_37580877     HPrz    G    T        0      0        2 
  23 chr23_37580877     ZBoe    G    T        0      0        2 
  23 chr23_37580877     ZGre    G    T        0      0        2 
  23 chr23_37580877     ZHar    G    T        0      0        2 
  23 chr23_37580877   Sample    G    T        0      0        2 
  23 chr23_37647554     AAsi    T    G        0      0        2 
  23 chr23_37647554     AKia    T    G        0      0        2 
  23 chr23_37647554     AOna    T    G        0      0        2 
  23 chr23_37647554     ASom    T    G        0      0        2 
  23 chr23_37647554     HCab    T    G        1      2        2 
  23 chr23_37647554     HPrz    T    G        1      2        2 
  23 chr23_37647554     ZBoe    T    G        0      0        2 
  23 chr23_37647554     ZGre    T    G        0      0        2 
  23 chr23_37647554     ZHar    T    G        0      0        2 
  23 chr23_37647554   Sample    T    G        0      0        2 
  23 chr23_37663326     AAsi    C    G        0      0        2 
  23 chr23_37663326     AKia    C    G        0      0        2 
  23 chr23_37663326     AOna    C    G        0      0        2 
  23 chr23_37663326     ASom    C    G      0.5      1        2 
  23 chr23_37663326     HCab    C    G        0      0        2 
  23 chr23_37663326     HPrz    C    G        0      0        2 
  23 chr23_37663326     ZBoe    C    G        0      0        2 
  23 chr23_37663326     ZGre    C    G        0      0        2 
  23 chr23_37663326     ZHar    C    G        0      0        2 
  23 chr23_37663326   Sample    C    G        0      0        2 
  23 chr23_37673786     AAsi    C    G        0      0        2 
  23 chr23_37673786     AKia    C    G        0      0        2 
  23 chr23_37673786     AOna    C    G        0      0        2 
  23 chr23_37673786     ASom    C    G        0      0        2 
  23 chr23_37673786     HCab    C    G        0      0        2 
  23 chr23_37673786     HPrz    C    G        0      0        2 
  23 chr23_37673786     ZBoe    C    G        0      0        2 
  23 chr23_37673786     ZGre    C    G        0      0        2 
  23 chr23_37673786     ZHar    C    G        1      2        2 
  23 chr23_37673786   Sample    C    G        0      0        2 
  23 chr23_37679537     AAsi    C    A        0      0        2 
  23 chr23_37679537     AKia    C    A        0      0        2 
  23 chr23_37679537     AOna    C    A        0      0        2 
  23 chr23_37679537     ASom    C    A        0      0        2 
  23 chr23_37679537     HCab    C    A        0      0        2 
  23 chr23_37679537     HPrz    C    A        0      0        2 
  23 chr23_37679537     ZBoe    C    A        1      2        2 
  23 chr23_37679537     ZGre    C    A        1      2        2 
  23 chr23_37679537     ZHar    C    A        1      2        2 
  23 chr23_37679537   Sample    C    A        0      0        2 
  23 chr23_37693144     AAsi    C    A        0      0        2 
  23 chr23_37693144     AKia    C    A        0      0        2 
  23 chr23_37693144     AOna    C    A        0      0        2 
  23 chr23_37693144     ASom    C    A        0      0        2 
  23 chr23_37693144     HCab    C    A        0      0        2 
  23 chr23_37693144     HPrz    C    A        0      0        2 
  23 chr23_37693144     ZBoe    C    A        0      0        2 
  23 chr23_37693144     ZGre    C    A        1      2        2 
  23 chr23_37693144     ZHar    C    A        0      0        2 
  23 chr23_37693144   Sample    C    A        0      0        2 
  23 chr23_37698313     AAsi    T    A        0      0        2 
  23 chr23_37698313     AKia    T    A        0      0        2 
  23 chr23_37698313     AOna    T    A        0      0        2 
  23 chr23_37698313     ASom    T    A        0      0        2 
  23 chr23_37698313     HCab    T    A        1      2        2 
  23 chr23_37698313     HPrz    T    A        1      2        2 
  23 chr23_37698313     ZBoe    T    A        0      0        2 
  23 chr23_37698313     ZGre    T    A        0      0        2 
  23 chr23_37698313     ZHar    T    A        0      0        2 
  23 chr23_37698313   Sample    T    A        0      0        2 
  23 chr23_37700129     AAsi    C    A        0      0        2 
  23 chr23_37700129     AKia    C    A        0      0        2 
  23 chr23_37700129     AOna    C    A        0      0        2 
  23 chr23_37700129     ASom    C    A        0      0        2 
  23 chr23_37700129     HCab    C    A        1      2        2 
  23 chr23_37700129     HPrz    C    A        1      2        2 
  23 chr23_37700129     ZBoe    C    A        0      0        2 
  23 chr23_37700129     ZGre    C    A        0      0        2 
  23 chr23_37700129     ZHar    C    A        0      0        2 
  23 chr23_37700129   Sample    C    A        0      0        2 
  23 chr23_37705200     AAsi    T    A        0      0        2 
  23 chr23_37705200     AKia    T    A        0      0        2 
  23 chr23_37705200     AOna    T    A      0.5      1        2 
  23 chr23_37705200     ASom    T    A        0      0        2 
  23 chr23_37705200     HCab    T    A        0      0        2 
  23 chr23_37705200     HPrz    T    A        0      0        2 
  23 chr23_37705200     ZBoe    T    A        0      0        2 
  23 chr23_37705200     ZGre    T    A        0      0        2 
  23 chr23_37705200     ZHar    T    A        0      0        2 
  23 chr23_37705200   Sample    T    A        0      0        2 
  23 chr23_37712880     AAsi    C    A        0      0        2 
  23 chr23_37712880     AKia    C    A        0      0        2 
  23 chr23_37712880     AOna    C    A        0      0        2 
  23 chr23_37712880     ASom    C    A        0      0        2 
  23 chr23_37712880     HCab    C    A        0      0        2 
  23 chr23_37712880     HPrz    C    A        0      0        2 
  23 chr23_37712880     ZBoe    C    A        1      2        2 
  23 chr23_37712880     ZGre    C    A        0      0        2 
  23 chr23_37712880     ZHar    C    A        0      0        2 
  23 chr23_37712880   Sample    C    A        0      0        2 
  23 chr23_37714534     AAsi    C    G        0      0        2 
  23 chr23_37714534     AKia    C    G        0      0        2 
  23 chr23_37714534     AOna    C    G        0      0        2 
  23 chr23_37714534     ASom    C    G        0      0        2 
  23 chr23_37714534     HCab    C    G        0      0        2 
  23 chr23_37714534     HPrz    C    G        0      0        2 
  23 chr23_37714534     ZBoe    C    G        0      0        2 
  23 chr23_37714534     ZGre    C    G      0.5      1        2 
  23 chr23_37714534     ZHar    C    G        0      0        2 
  23 chr23_37714534   Sample    C    G        0      0        2 
  23 chr23_37734864     AAsi    G    C        0      0        2 
  23 chr23_37734864     AKia    G    C        0      0        2 
  23 chr23_37734864     AOna    G    C        0      0        2 
  23 chr23_37734864     ASom    G    C        0      0        2 
  23 chr23_37734864     HCab    G    C        1      2        2 
  23 chr23_37734864     HPrz    G    C        1      2        2 
  23 chr23_37734864     ZBoe    G    C        0      0        2 
  23 chr23_37734864     ZGre    G    C        0      0        2 
  23 chr23_37734864     ZHar    G    C        0      0        2 
  23 chr23_37734864   Sample    G    C        0      0        2 
  23 chr23_37755318     AAsi    T    A        0      0        2 
  23 chr23_37755318     AKia    T    A        1      2        2 
  23 chr23_37755318     AOna    T    A        1      2        2 
  23 chr23_37755318     ASom    T    A        0      0        2 
  23 chr23_37755318     HCab    T    A        0      0        2 
  23 chr23_37755318     HPrz    T    A        0      0        2 
  23 chr23_37755318     ZBoe    T    A        0      0        2 
  23 chr23_37755318     ZGre    T    A        0      0        2 
  23 chr23_37755318     ZHar    T    A        0      0        2 
  23 chr23_37755318   Sample    T    A        0      0        2 
  23 chr23_37763431     AAsi    C    A        0      0        2 
  23 chr23_37763431     AKia    C    A        1      2        2 
  23 chr23_37763431     AOna    C    A        1      2        2 
  23 chr23_37763431     ASom    C    A        0      0        2 
  23 chr23_37763431     HCab    C    A        0      0        2 
  23 chr23_37763431     HPrz    C    A        0      0        2 
  23 chr23_37763431     ZBoe    C    A        0      0        2 
  23 chr23_37763431     ZGre    C    A        0      0        2 
  23 chr23_37763431     ZHar    C    A        0      0        2 
  23 chr23_37763431   Sample    C    A        0      0        2 
  23 chr23_37790712     AAsi    C    G        0      0        2 
  23 chr23_37790712     AKia    C    G        0      0        2 
  23 chr23_37790712     AOna    C    G        0      0        2 
  23 chr23_37790712     ASom    C    G        0      0        2 
  23 chr23_37790712     HCab    C    G        0      0        2 
  23 chr23_37790712     HPrz    C    G        0      0        2 
  23 chr23_37790712     ZBoe    C    G      0.5      1        2 
  23 chr23_37790712     ZGre    C    G        0      0        2 
  23 chr23_37790712     ZHar    C    G        0      0        2 
  23 chr23_37790712   Sample    C    G        0      0        2 
  23 chr23_37841004     AAsi    C    G        0      0        2 
  23 chr23_37841004     AKia    C    G        1      2        2 
  23 chr23_37841004     AOna    C    G        0      0        2 
  23 chr23_37841004     ASom    C    G        0      0        2 
  23 chr23_37841004     HCab    C    G        0      0        2 
  23 chr23_37841004     HPrz    C    G        0      0        2 
  23 chr23_37841004     ZBoe    C    G        0      0        2 
  23 chr23_37841004     ZGre    C    G        0      0        2 
  23 chr23_37841004     ZHar    C    G        0      0        2 
  23 chr23_37841004   Sample    C    G        0      0        2 
  23 chr23_37870417     AAsi    A    C        0      0        2 
  23 chr23_37870417     AKia    A    C        1      2        2 
  23 chr23_37870417     AOna    A    C        0      0        2 
  23 chr23_37870417     ASom    A    C        0      0        2 
  23 chr23_37870417     HCab    A    C        0      0        2 
  23 chr23_37870417     HPrz    A    C        0      0        2 
  23 chr23_37870417     ZBoe    A    C        0      0        2 
  23 chr23_37870417     ZGre    A    C        0      0        2 
  23 chr23_37870417     ZHar    A    C        0      0        2 
  23 chr23_37870417   Sample    A    C        0      0        2 
  23 chr23_37894315     AAsi    T    G        0      0        2 
  23 chr23_37894315     AKia    T    G        0      0        2 
  23 chr23_37894315     AOna    T    G        0      0        2 
  23 chr23_37894315     ASom    T    G        0      0        2 
  23 chr23_37894315     HCab    T    G        1      2        2 
  23 chr23_37894315     HPrz    T    G        1      2        2 
  23 chr23_37894315     ZBoe    T    G        0      0        2 
  23 chr23_37894315     ZGre    T    G        0      0        2 
  23 chr23_37894315     ZHar    T    G        0      0        2 
  23 chr23_37894315   Sample    T    G        0      0        2 
  23 chr23_37898612     AAsi    C    G        0      0        2 
  23 chr23_37898612     AKia    C    G        1      2        2 
  23 chr23_37898612     AOna    C    G        0      0        2 
  23 chr23_37898612     ASom    C    G        0      0        2 
  23 chr23_37898612     HCab    C    G        0      0        2 
  23 chr23_37898612     HPrz    C    G        0      0        2 
  23 chr23_37898612     ZBoe    C    G        0      0        2 
  23 chr23_37898612     ZGre    C    G        0      0        2 
  23 chr23_37898612     ZHar    C    G        0      0        2 
  23 chr23_37898612   Sample    C    G        0      0        2 
  23 chr23_37917511     AAsi    A    T        0      0        2 
  23 chr23_37917511     AKia    A    T        0      0        2 
  23 chr23_37917511     AOna    A    T        0      0        2 
  23 chr23_37917511     ASom    A    T        0      0        2 
  23 chr23_37917511     HCab    A    T        1      2        2 
  23 chr23_37917511     HPrz    A    T        1      2        2 
  23 chr23_37917511     ZBoe    A    T        0      0        2 
  23 chr23_37917511     ZGre    A    T        0      0        2 
  23 chr23_37917511     ZHar    A    T        0      0        2 
  23 chr23_37917511   Sample    A    T        0      0        2 
  23 chr23_37955495     AAsi    G    C        0      0        2 
  23 chr23_37955495     AKia    G    C        0      0        2 
  23 chr23_37955495     AOna    G    C        0      0        2 
  23 chr23_37955495     ASom    G    C        0      0        2 
  23 chr23_37955495     HCab    G    C        0      0        2 
  23 chr23_37955495     HPrz    G    C        0      0        2 
  23 chr23_37955495     ZBoe    G    C        0      0        2 
  23 chr23_37955495     ZGre    G    C        0      0        2 
  23 chr23_37955495     ZHar    G    C      0.5      1        2 
  23 chr23_37955495   Sample    G    C        0      0        2 
  23 chr23_37959243     AAsi    T    G        0      0        2 
  23 chr23_37959243     AKia    T    G        0      0        2 
  23 chr23_37959243     AOna    T    G        0      0        2 
  23 chr23_37959243     ASom    T    G        0      0        2 
  23 chr23_37959243     HCab    T    G        1      2        2 
  23 chr23_37959243     HPrz    T    G        1      2        2 
  23 chr23_37959243     ZBoe    T    G        0      0        2 
  23 chr23_37959243     ZGre    T    G        0      0        2 
  23 chr23_37959243     ZHar    T    G        0      0        2 
  23 chr23_37959243   Sample    T    G        0      0        2 
  23 chr23_37962088     AAsi    G    T        0      0        2 
  23 chr23_37962088     AKia    G    T        0      0        2 
  23 chr23_37962088     AOna    G    T        0      0        2 
  23 chr23_37962088     ASom    G    T        0      0        2 
  23 chr23_37962088     HCab    G    T        0      0        2 
  23 chr23_37962088     HPrz    G    T        0      0        2 
  23 chr23_37962088     ZBoe    G    T      0.5      1        2 
  23 chr23_37962088     ZGre    G    T        0      0        2 
  23 chr23_37962088     ZHar    G    T        0      0        2 
  23 chr23_37962088   Sample    G    T        0      0        2 
  23 chr23_37963199     AAsi    C    A        0      0        2 
  23 chr23_37963199     AKia    C    A        0      0        2 
  23 chr23_37963199     AOna    C    A        0      0        2 
  23 chr23_37963199     ASom    C    A        0      0        2 
  23 chr23_37963199     HCab    C    A        0      0        2 
  23 chr23_37963199     HPrz    C    A        0      0        2 
  23 chr23_37963199     ZBoe    C    A        0      0        2 
  23 chr23_37963199     ZGre    C    A        1      2        2 
  23 chr23_37963199     ZHar    C    A        0      0        2 
  23 chr23_37963199   Sample    C    A        0      0        2 
  23 chr23_37979233     AAsi    C    G        0      0        2 
  23 chr23_37979233     AKia    C    G        0      0        2 
  23 chr23_37979233     AOna    C    G        0      0        2 
  23 chr23_37979233     ASom    C    G        0      0        2 
  23 chr23_37979233     HCab    C    G        0      0        2 
  23 chr23_37979233     HPrz    C    G        0      0        2 
  23 chr23_37979233     ZBoe    C    G      0.5      1        2 
  23 chr23_37979233     ZGre    C    G        0      0        2 
  23 chr23_37979233     ZHar    C    G        0      0        2 
  23 chr23_37979233   Sample    C    G        0      0        2 
  23 chr23_38006783     AAsi    C    A        0      0        2 
  23 chr23_38006783     AKia    C    A        0      0        2 
  23 chr23_38006783     AOna    C    A        0      0        2 
  23 chr23_38006783     ASom    C    A        0      0        2 
  23 chr23_38006783     HCab    C    A        1      2        2 
  23 chr23_38006783     HPrz    C    A        1      2        2 
  23 chr23_38006783     ZBoe    C    A        0      0        2 
  23 chr23_38006783     ZGre    C    A        0      0        2 
  23 chr23_38006783     ZHar    C    A        0      0        2 
  23 chr23_38006783   Sample    C    A        0      0        2 
  23 chr23_38014670     AAsi    C    G        0      0        2 
  23 chr23_38014670     AKia    C    G        0      0        2 
  23 chr23_38014670     AOna    C    G        0      0        2 
  23 chr23_38014670     ASom    C    G        0      0        2 
  23 chr23_38014670     HCab    C    G        0      0        2 
  23 chr23_38014670     HPrz    C    G        0      0        2 
  23 chr23_38014670     ZBoe    C    G        0      0        2 
  23 chr23_38014670     ZGre    C    G        1      2        2 
  23 chr23_38014670     ZHar    C    G        0      0        2 
  23 chr23_38014670   Sample    C    G        0      0        2 
  23 chr23_38017142     AAsi    G    T        0      0        2 
  23 chr23_38017142     AKia    G    T      0.5      1        2 
  23 chr23_38017142     AOna    G    T        0      0        2 
  23 chr23_38017142     ASom    G    T        0      0        2 
  23 chr23_38017142     HCab    G    T        0      0        2 
  23 chr23_38017142     HPrz    G    T        0      0        2 
  23 chr23_38017142     ZBoe    G    T        0      0        2 
  23 chr23_38017142     ZGre    G    T        0      0        2 
  23 chr23_38017142     ZHar    G    T        0      0        2 
  23 chr23_38017142   Sample    G    T        0      0        2 
  23 chr23_38020674     AAsi    T    G        0      0        2 
  23 chr23_38020674     AKia    T    G        0      0        2 
  23 chr23_38020674     AOna    T    G        0      0        2 
  23 chr23_38020674     ASom    T    G        0      0        2 
  23 chr23_38020674     HCab    T    G      0.5      1        2 
  23 chr23_38020674     HPrz    T    G        0      0        2 
  23 chr23_38020674     ZBoe    T    G        0      0        2 
  23 chr23_38020674     ZGre    T    G        0      0        2 
  23 chr23_38020674     ZHar    T    G        0      0        2 
  23 chr23_38020674   Sample    T    G        0      0        2 
  23 chr23_38021823     AAsi    T    A        0      0        2 
  23 chr23_38021823     AKia    T    A        0      0        2 
  23 chr23_38021823     AOna    T    A        0      0        2 
  23 chr23_38021823     ASom    T    A        0      0        2 
  23 chr23_38021823     HCab    T    A        0      0        2 
  23 chr23_38021823     HPrz    T    A        0      0        2 
  23 chr23_38021823     ZBoe    T    A        0      0        2 
  23 chr23_38021823     ZGre    T    A        1      2        2 
  23 chr23_38021823     ZHar    T    A        0      0        2 
  23 chr23_38021823   Sample    T    A        0      0        2 
  23 chr23_38024544     AAsi    C    G        0      0        2 
  23 chr23_38024544     AKia    C    G        0      0        2 
  23 chr23_38024544     AOna    C    G        0      0        2 
  23 chr23_38024544     ASom    C    G        0      0        2 
  23 chr23_38024544     HCab    C    G      0.5      1        2 
  23 chr23_38024544     HPrz    C    G        0      0        2 
  23 chr23_38024544     ZBoe    C    G        0      0        2 
  23 chr23_38024544     ZGre    C    G        0      0        2 
  23 chr23_38024544     ZHar    C    G        0      0        2 
  23 chr23_38024544   Sample    C    G        0      0        2 
  23 chr23_38033106     AAsi    A    C        0      0        2 
  23 chr23_38033106     AKia    A    C        0      0        2 
  23 chr23_38033106     AOna    A    C        0      0        2 
  23 chr23_38033106     ASom    A    C        0      0        2 
  23 chr23_38033106     HCab    A    C        1      2        2 
  23 chr23_38033106     HPrz    A    C        1      2        2 
  23 chr23_38033106     ZBoe    A    C        0      0        2 
  23 chr23_38033106     ZGre    A    C        0      0        2 
  23 chr23_38033106     ZHar    A    C        0      0        2 
  23 chr23_38033106   Sample    A    C        0      0        2 
  23 chr23_38054306     AAsi    G    C        0      0        2 
  23 chr23_38054306     AKia    G    C        0      0        2 
  23 chr23_38054306     AOna    G    C        0      0        2 
  23 chr23_38054306     ASom    G    C        0      0        2 
  23 chr23_38054306     HCab    G    C        0      0        2 
  23 chr23_38054306     HPrz    G    C        0      0        2 
  23 chr23_38054306     ZBoe    G    C        0      0        2 
  23 chr23_38054306     ZGre    G    C        1      2        2 
  23 chr23_38054306     ZHar    G    C        0      0        2 
  23 chr23_38054306   Sample    G    C        0      0        2 
  23 chr23_38057496     AAsi    T    G        0      0        2 
  23 chr23_38057496     AKia    T    G        0      0        2 
  23 chr23_38057496     AOna    T    G        0      0        2 
  23 chr23_38057496     ASom    T    G        0      0        2 
  23 chr23_38057496     HCab    T    G        0      0        2 
  23 chr23_38057496     HPrz    T    G        0      0        2 
  23 chr23_38057496     ZBoe    T    G        0      0        2 
  23 chr23_38057496     ZGre    T    G      0.5      1        2 
  23 chr23_38057496     ZHar    T    G        0      0        2 
  23 chr23_38057496   Sample    T    G        0      0        2 
  23 chr23_38084682     AAsi    G    C        0      0        2 
  23 chr23_38084682     AKia    G    C        0      0        2 
  23 chr23_38084682     AOna    G    C        0      0        2 
  23 chr23_38084682     ASom    G    C        0      0        2 
  23 chr23_38084682     HCab    G    C        0      0        2 
  23 chr23_38084682     HPrz    G    C        0      0        2 
  23 chr23_38084682     ZBoe    G    C        0      0        2 
  23 chr23_38084682     ZGre    G    C        0      0        2 
  23 chr23_38084682     ZHar    G    C        1      2        2 
  23 chr23_38084682   Sample    G    C        0      0        2 
  23 chr23_38094047     AAsi    C    A        0      0        2 
  23 chr23_38094047     AKia    C    A        0      0        2 
  23 chr23_38094047     AOna    C    A        0      0        2 
  23 chr23_38094047     ASom    C    A        0      0        2 
  23 chr23_38094047     HCab    C    A        1      2        2 
  23 chr23_38094047     HPrz    C    A        1      2        2 
  23 chr23_38094047     ZBoe    C    A        0      0        2 
  23 chr23_38094047     ZGre    C    A        0      0        2 
  23 chr23_38094047     ZHar    C    A        0      0        2 
  23 chr23_38094047   Sample    C    A        0      0        2 
  23 chr23_38115151     AAsi    A    C        0      0        2 
  23 chr23_38115151     AKia    A    C      0.5      1        2 
  23 chr23_38115151     AOna    A    C        0      0        2 
  23 chr23_38115151     ASom    A    C        0      0        2 
  23 chr23_38115151     HCab    A    C        0      0        2 
  23 chr23_38115151     HPrz    A    C        0      0        2 
  23 chr23_38115151     ZBoe    A    C        0      0        2 
  23 chr23_38115151     ZGre    A    C        0      0        2 
  23 chr23_38115151     ZHar    A    C        0      0        2 
  23 chr23_38115151   Sample    A    C        0      0        2 
  23 chr23_38172017     AAsi    G    T        0      0        2 
  23 chr23_38172017     AKia    G    T        0      0        2 
  23 chr23_38172017     AOna    G    T        0      0        2 
  23 chr23_38172017     ASom    G    T        0      0        2 
  23 chr23_38172017     HCab    G    T        0      0        2 
  23 chr23_38172017     HPrz    G    T      0.5      1        2 
  23 chr23_38172017     ZBoe    G    T        0      0        2 
  23 chr23_38172017     ZGre    G    T        0      0        2 
  23 chr23_38172017     ZHar    G    T        0      0        2 
  23 chr23_38172017   Sample    G    T        0      0        2 
  23 chr23_38195897     AAsi    C    A        0      0        2 
  23 chr23_38195897     AKia    C    A        0      0        2 
  23 chr23_38195897     AOna    C    A        0      0        2 
  23 chr23_38195897     ASom    C    A        0      0        2 
  23 chr23_38195897     HCab    C    A        0      0        2 
  23 chr23_38195897     HPrz    C    A        0      0        2 
  23 chr23_38195897     ZBoe    C    A        0      0        2 
  23 chr23_38195897     ZGre    C    A      0.5      1        2 
  23 chr23_38195897     ZHar    C    A        0      0        2 
  23 chr23_38195897   Sample    C    A        0      0        2 
  23 chr23_38196874     AAsi    G    C        0      0        2 
  23 chr23_38196874     AKia    G    C        0      0        2 
  23 chr23_38196874     AOna    G    C        0      0        2 
  23 chr23_38196874     ASom    G    C        0      0        2 
  23 chr23_38196874     HCab    G    C        0      0        2 
  23 chr23_38196874     HPrz    G    C        0      0        2 
  23 chr23_38196874     ZBoe    G    C        0      0        2 
  23 chr23_38196874     ZGre    G    C        0      0        2 
  23 chr23_38196874     ZHar    G    C        1      2        2 
  23 chr23_38196874   Sample    G    C        0      0        2 
  23 chr23_38197292     AAsi    C    A        0      0        2 
  23 chr23_38197292     AKia    C    A        0      0        2 
  23 chr23_38197292     AOna    C    A        0      0        2 
  23 chr23_38197292     ASom    C    A        0      0        2 
  23 chr23_38197292     HCab    C    A        1      2        2 
  23 chr23_38197292     HPrz    C    A        1      2        2 
  23 chr23_38197292     ZBoe    C    A        0      0        2 
  23 chr23_38197292     ZGre    C    A        0      0        2 
  23 chr23_38197292     ZHar    C    A        0      0        2 
  23 chr23_38197292   Sample    C    A        0      0        2 
  23 chr23_38209739     AAsi    C    A        1      2        2 
  23 chr23_38209739     AKia    C    A        1      2        2 
  23 chr23_38209739     AOna    C    A        1      2        2 
  23 chr23_38209739     ASom    C    A        1      2        2 
  23 chr23_38209739     HCab    C    A        0      0        2 
  23 chr23_38209739     HPrz    C    A        0      0        2 
  23 chr23_38209739     ZBoe    C    A        0      0        2 
  23 chr23_38209739     ZGre    C    A        0      0        2 
  23 chr23_38209739     ZHar    C    A        0      0        2 
  23 chr23_38209739   Sample    C    A        1      2        2 
  23 chr23_38215615     AAsi    G    C        0      0        2 
  23 chr23_38215615     AKia    G    C        0      0        2 
  23 chr23_38215615     AOna    G    C        0      0        2 
  23 chr23_38215615     ASom    G    C        0      0        2 
  23 chr23_38215615     HCab    G    C        0      0        2 
  23 chr23_38215615     HPrz    G    C        0      0        2 
  23 chr23_38215615     ZBoe    G    C        1      2        2 
  23 chr23_38215615     ZGre    G    C        0      0        2 
  23 chr23_38215615     ZHar    G    C        0      0        2 
  23 chr23_38215615   Sample    G    C        0      0        2 
  23 chr23_38223717     AAsi    G    C        0      0        2 
  23 chr23_38223717     AKia    G    C        0      0        2 
  23 chr23_38223717     AOna    G    C        0      0        2 
  23 chr23_38223717     ASom    G    C        0      0        2 
  23 chr23_38223717     HCab    G    C        0      0        2 
  23 chr23_38223717     HPrz    G    C        0      0        2 
  23 chr23_38223717     ZBoe    G    C      0.5      1        2 
  23 chr23_38223717     ZGre    G    C        0      0        2 
  23 chr23_38223717     ZHar    G    C        0      0        2 
  23 chr23_38223717   Sample    G    C        0      0        2 
  23 chr23_38251293     AAsi    G    T        0      0        2 
  23 chr23_38251293     AKia    G    T        0      0        2 
  23 chr23_38251293     AOna    G    T      0.5      1        2 
  23 chr23_38251293     ASom    G    T        0      0        2 
  23 chr23_38251293     HCab    G    T        0      0        2 
  23 chr23_38251293     HPrz    G    T        0      0        2 
  23 chr23_38251293     ZBoe    G    T        0      0        2 
  23 chr23_38251293     ZGre    G    T        0      0        2 
  23 chr23_38251293     ZHar    G    T        0      0        2 
  23 chr23_38251293   Sample    G    T        0      0        2 
  23 chr23_38251457     AAsi    G    C        0      0        2 
  23 chr23_38251457     AKia    G    C        0      0        2 
  23 chr23_38251457     AOna    G    C        0      0        2 
  23 chr23_38251457     ASom    G    C        0      0        2 
  23 chr23_38251457     HCab    G    C        0      0        2 
  23 chr23_38251457     HPrz    G    C        0      0        2 
  23 chr23_38251457     ZBoe    G    C        0      0        2 
  23 chr23_38251457     ZGre    G    C        1      2        2 
  23 chr23_38251457     ZHar    G    C        0      0        2 
  23 chr23_38251457   Sample    G    C        0      0        2 
  23 chr23_38251640     AAsi    T    G        0      0        2 
  23 chr23_38251640     AKia    T    G        0      0        2 
  23 chr23_38251640     AOna    T    G        0      0        2 
  23 chr23_38251640     ASom    T    G        0      0        2 
  23 chr23_38251640     HCab    T    G        0      0        2 
  23 chr23_38251640     HPrz    T    G        0      0        2 
  23 chr23_38251640     ZBoe    T    G      0.5      1        2 
  23 chr23_38251640     ZGre    T    G        0      0        2 
  23 chr23_38251640     ZHar    T    G        0      0        2 
  23 chr23_38251640   Sample    T    G        0      0        2 
  23 chr23_38253503     AAsi    T    A        0      0        2 
  23 chr23_38253503     AKia    T    A        0      0        2 
  23 chr23_38253503     AOna    T    A        0      0        2 
  23 chr23_38253503     ASom    T    A        0      0        2 
  23 chr23_38253503     HCab    T    A        0      0        2 
  23 chr23_38253503     HPrz    T    A        0      0        2 
  23 chr23_38253503     ZBoe    T    A        1      2        2 
  23 chr23_38253503     ZGre    T    A        0      0        2 
  23 chr23_38253503     ZHar    T    A        0      0        2 
  23 chr23_38253503   Sample    T    A        0      0        2 
  23 chr23_38256179     AAsi    C    G        0      0        2 
  23 chr23_38256179     AKia    C    G        0      0        2 
  23 chr23_38256179     AOna    C    G        0      0        2 
  23 chr23_38256179     ASom    C    G        0      0        2 
  23 chr23_38256179     HCab    C    G        0      0        2 
  23 chr23_38256179     HPrz    C    G        0      0        2 
  23 chr23_38256179     ZBoe    C    G      0.5      1        2 
  23 chr23_38256179     ZGre    C    G        0      0        2 
  23 chr23_38256179     ZHar    C    G        0      0        2 
  23 chr23_38256179   Sample    C    G        0      0        2 
  23 chr23_38278688     AAsi    T    G        0      0        2 
  23 chr23_38278688     AKia    T    G        0      0        2 
  23 chr23_38278688     AOna    T    G        0      0        2 
  23 chr23_38278688     ASom    T    G        0      0        2 
  23 chr23_38278688     HCab    T    G        0      0        2 
  23 chr23_38278688     HPrz    T    G      0.5      1        2 
  23 chr23_38278688     ZBoe    T    G        0      0        2 
  23 chr23_38278688     ZGre    T    G        0      0        2 
  23 chr23_38278688     ZHar    T    G        0      0        2 
  23 chr23_38278688   Sample    T    G        0      0        2 
  23 chr23_38288423     AAsi    C    G        0      0        2 
  23 chr23_38288423     AKia    C    G        0      0        2 
  23 chr23_38288423     AOna    C    G        0      0        2 
  23 chr23_38288423     ASom    C    G        0      0        2 
  23 chr23_38288423     HCab    C    G        1      2        2 
  23 chr23_38288423     HPrz    C    G      0.5      1        2 
  23 chr23_38288423     ZBoe    C    G        0      0        2 
  23 chr23_38288423     ZGre    C    G        0      0        2 
  23 chr23_38288423     ZHar    C    G        0      0        2 
  23 chr23_38288423   Sample    C    G        0      0        2 
  23 chr23_38312691     AAsi    T    G        0      0        2 
  23 chr23_38312691     AKia    T    G        0      0        2 
  23 chr23_38312691     AOna    T    G      0.5      1        2 
  23 chr23_38312691     ASom    T    G        0      0        2 
  23 chr23_38312691     HCab    T    G        0      0        2 
  23 chr23_38312691     HPrz    T    G        0      0        2 
  23 chr23_38312691     ZBoe    T    G        0      0        2 
  23 chr23_38312691     ZGre    T    G        0      0        2 
  23 chr23_38312691     ZHar    T    G        0      0        2 
  23 chr23_38312691   Sample    T    G        0      0        2 
  23 chr23_38343548     AAsi    G    C        0      0        2 
  23 chr23_38343548     AKia    G    C        0      0        2 
  23 chr23_38343548     AOna    G    C        0      0        2 
  23 chr23_38343548     ASom    G    C        0      0        2 
  23 chr23_38343548     HCab    G    C        1      2        2 
  23 chr23_38343548     HPrz    G    C        1      2        2 
  23 chr23_38343548     ZBoe    G    C        0      0        2 
  23 chr23_38343548     ZGre    G    C        0      0        2 
  23 chr23_38343548     ZHar    G    C        0      0        2 
  23 chr23_38343548   Sample    G    C        0      0        2 
  23 chr23_38345207     AAsi    G    C        0      0        2 
  23 chr23_38345207     AKia    G    C        0      0        2 
  23 chr23_38345207     AOna    G    C        0      0        2 
  23 chr23_38345207     ASom    G    C        0      0        2 
  23 chr23_38345207     HCab    G    C        1      2        2 
  23 chr23_38345207     HPrz    G    C        1      2        2 
  23 chr23_38345207     ZBoe    G    C        0      0        2 
  23 chr23_38345207     ZGre    G    C        0      0        2 
  23 chr23_38345207     ZHar    G    C        0      0        2 
  23 chr23_38345207   Sample    G    C        0      0        2 
  23 chr23_38346041     AAsi    G    T        0      0        2 
  23 chr23_38346041     AKia    G    T      0.5      1        2 
  23 chr23_38346041     AOna    G    T        0      0        2 
  23 chr23_38346041     ASom    G    T        0      0        2 
  23 chr23_38346041     HCab    G    T        0      0        2 
  23 chr23_38346041     HPrz    G    T        0      0        2 
  23 chr23_38346041     ZBoe    G    T        0      0        2 
  23 chr23_38346041     ZGre    G    T        0      0        2 
  23 chr23_38346041     ZHar    G    T        0      0        2 
  23 chr23_38346041   Sample    G    T        0      0        2 
  23 chr23_38377891     AAsi    G    C        0      0        2 
  23 chr23_38377891     AKia    G    C        0      0        2 
  23 chr23_38377891     AOna    G    C        0      0        2 
  23 chr23_38377891     ASom    G    C        0      0        2 
  23 chr23_38377891     HCab    G    C        1      2        2 
  23 chr23_38377891     HPrz    G    C        1      2        2 
  23 chr23_38377891     ZBoe    G    C        0      0        2 
  23 chr23_38377891     ZGre    G    C        0      0        2 
  23 chr23_38377891     ZHar    G    C        0      0        2 
  23 chr23_38377891   Sample    G    C        0      0        2 
  23 chr23_38380114     AAsi    A    T        0      0        2 
  23 chr23_38380114     AKia    A    T        0      0        2 
  23 chr23_38380114     AOna    A    T        0      0        2 
  23 chr23_38380114     ASom    A    T        0      0        2 
  23 chr23_38380114     HCab    A    T        0      0        2 
  23 chr23_38380114     HPrz    A    T        0      0        2 
  23 chr23_38380114     ZBoe    A    T        0      0        2 
  23 chr23_38380114     ZGre    A    T        1      2        2 
  23 chr23_38380114     ZHar    A    T        0      0        2 
  23 chr23_38380114   Sample    A    T        0      0        2 
  23 chr23_38399194     AAsi    G    T        1      2        2 
  23 chr23_38399194     AKia    G    T        0      0        2 
  23 chr23_38399194     AOna    G    T        0      0        2 
  23 chr23_38399194     ASom    G    T        1      2        2 
  23 chr23_38399194     HCab    G    T        0      0        2 
  23 chr23_38399194     HPrz    G    T        0      0        2 
  23 chr23_38399194     ZBoe    G    T        0      0        2 
  23 chr23_38399194     ZGre    G    T        0      0        2 
  23 chr23_38399194     ZHar    G    T        0      0        2 
  23 chr23_38399194   Sample    G    T        1      2        2 
  23 chr23_38399886     AAsi    A    T        0      0        2 
  23 chr23_38399886     AKia    A    T        0      0        2 
  23 chr23_38399886     AOna    A    T        0      0        2 
  23 chr23_38399886     ASom    A    T        0      0        2 
  23 chr23_38399886     HCab    A    T        1      2        2 
  23 chr23_38399886     HPrz    A    T        1      2        2 
  23 chr23_38399886     ZBoe    A    T        0      0        2 
  23 chr23_38399886     ZGre    A    T        0      0        2 
  23 chr23_38399886     ZHar    A    T        0      0        2 
  23 chr23_38399886   Sample    A    T        0      0        2 
  23 chr23_38420300     AAsi    G    C        0      0        2 
  23 chr23_38420300     AKia    G    C        0      0        2 
  23 chr23_38420300     AOna    G    C        0      0        2 
  23 chr23_38420300     ASom    G    C        0      0        2 
  23 chr23_38420300     HCab    G    C        1      2        2 
  23 chr23_38420300     HPrz    G    C        1      2        2 
  23 chr23_38420300     ZBoe    G    C        0      0        2 
  23 chr23_38420300     ZGre    G    C        0      0        2 
  23 chr23_38420300     ZHar    G    C        0      0        2 
  23 chr23_38420300   Sample    G    C        0      0        2 
  23 chr23_38446682     AAsi    C    A        1      2        2 
  23 chr23_38446682     AKia    C    A        0      0        2 
  23 chr23_38446682     AOna    C    A        0      0        2 
  23 chr23_38446682     ASom    C    A        1      2        2 
  23 chr23_38446682     HCab    C    A        0      0        2 
  23 chr23_38446682     HPrz    C    A        0      0        2 
  23 chr23_38446682     ZBoe    C    A        0      0        2 
  23 chr23_38446682     ZGre    C    A        0      0        2 
  23 chr23_38446682     ZHar    C    A        0      0        2 
  23 chr23_38446682   Sample    C    A        1      2        2 
  23 chr23_38458104     AAsi    A    T        0      0        2 
  23 chr23_38458104     AKia    A    T        0      0        2 
  23 chr23_38458104     AOna    A    T        0      0        2 
  23 chr23_38458104     ASom    A    T        0      0        2 
  23 chr23_38458104     HCab    A    T        0      0        2 
  23 chr23_38458104     HPrz    A    T        0      0        2 
  23 chr23_38458104     ZBoe    A    T        0      0        2 
  23 chr23_38458104     ZGre    A    T        0      0        2 
  23 chr23_38458104     ZHar    A    T        1      2        2 
  23 chr23_38458104   Sample    A    T        0      0        2 
  23 chr23_38479722     AAsi    A    C        0      0        2 
  23 chr23_38479722     AKia    A    C        0      0        2 
  23 chr23_38479722     AOna    A    C        0      0        2 
  23 chr23_38479722     ASom    A    C        0      0        2 
  23 chr23_38479722     HCab    A    C        0      0        2 
  23 chr23_38479722     HPrz    A    C        0      0        2 
  23 chr23_38479722     ZBoe    A    C      0.5      1        2 
  23 chr23_38479722     ZGre    A    C        0      0        2 
  23 chr23_38479722     ZHar    A    C        0      0        2 
  23 chr23_38479722   Sample    A    C        0      0        2 
  23 chr23_38479967     AAsi    T    A        0      0        2 
  23 chr23_38479967     AKia    T    A        0      0        2 
  23 chr23_38479967     AOna    T    A        0      0        2 
  23 chr23_38479967     ASom    T    A        0      0        2 
  23 chr23_38479967     HCab    T    A        0      0        2 
  23 chr23_38479967     HPrz    T    A        0      0        2 
  23 chr23_38479967     ZBoe    T    A        0      0        2 
  23 chr23_38479967     ZGre    T    A      0.5      1        2 
  23 chr23_38479967     ZHar    T    A        0      0        2 
  23 chr23_38479967   Sample    T    A        0      0        2 
  23 chr23_38495715     AAsi    C    A        0      0        2 
  23 chr23_38495715     AKia    C    A        1      2        2 
  23 chr23_38495715     AOna    C    A        1      2        2 
  23 chr23_38495715     ASom    C    A        0      0        2 
  23 chr23_38495715     HCab    C    A        0      0        2 
  23 chr23_38495715     HPrz    C    A        0      0        2 
  23 chr23_38495715     ZBoe    C    A        0      0        2 
  23 chr23_38495715     ZGre    C    A        0      0        2 
  23 chr23_38495715     ZHar    C    A        0      0        2 
  23 chr23_38495715   Sample    C    A        0      0        2 
  23 chr23_38499444     AAsi    C    G        0      0        2 
  23 chr23_38499444     AKia    C    G        0      0        2 
  23 chr23_38499444     AOna    C    G        0      0        2 
  23 chr23_38499444     ASom    C    G        0      0        2 
  23 chr23_38499444     HCab    C    G        0      0        2 
  23 chr23_38499444     HPrz    C    G        0      0        2 
  23 chr23_38499444     ZBoe    C    G      0.5      1        2 
  23 chr23_38499444     ZGre    C    G        1      2        2 
  23 chr23_38499444     ZHar    C    G        0      0        2 
  23 chr23_38499444   Sample    C    G        0      0        2 
  23 chr23_38534868     AAsi    T    G        0      0        2 
  23 chr23_38534868     AKia    T    G        0      0        2 
  23 chr23_38534868     AOna    T    G        0      0        2 
  23 chr23_38534868     ASom    T    G        0      0        2 
  23 chr23_38534868     HCab    T    G        0      0        2 
  23 chr23_38534868     HPrz    T    G        0      0        2 
  23 chr23_38534868     ZBoe    T    G        0      0        2 
  23 chr23_38534868     ZGre    T    G        0      0        2 
  23 chr23_38534868     ZHar    T    G        1      2        2 
  23 chr23_38534868   Sample    T    G        0      0        2 
  23 chr23_38536140     AAsi    G    C        0      0        2 
  23 chr23_38536140     AKia    G    C      0.5      1        2 
  23 chr23_38536140     AOna    G    C        0      0        2 
  23 chr23_38536140     ASom    G    C        0      0        2 
  23 chr23_38536140     HCab    G    C        0      0        2 
  23 chr23_38536140     HPrz    G    C        0      0        2 
  23 chr23_38536140     ZBoe    G    C        0      0        2 
  23 chr23_38536140     ZGre    G    C        0      0        2 
  23 chr23_38536140     ZHar    G    C        0      0        2 
  23 chr23_38536140   Sample    G    C        0      0        2 
  23 chr23_38537975     AAsi    T    A        0      0        2 
  23 chr23_38537975     AKia    T    A        0      0        2 
  23 chr23_38537975     AOna    T    A        0      0        2 
  23 chr23_38537975     ASom    T    A        0      0        2 
  23 chr23_38537975     HCab    T    A        1      2        2 
  23 chr23_38537975     HPrz    T    A        1      2        2 
  23 chr23_38537975     ZBoe    T    A        0      0        2 
  23 chr23_38537975     ZGre    T    A        0      0        2 
  23 chr23_38537975     ZHar    T    A        0      0        2 
  23 chr23_38537975   Sample    T    A        0      0        2 
  23 chr23_38550458     AAsi    C    G        0      0        2 
  23 chr23_38550458     AKia    C    G        0      0        2 
  23 chr23_38550458     AOna    C    G        0      0        2 
  23 chr23_38550458     ASom    C    G        0      0        2 
  23 chr23_38550458     HCab    C    G        0      0        2 
  23 chr23_38550458     HPrz    C    G        0      0        2 
  23 chr23_38550458     ZBoe    C    G        1      2        2 
  23 chr23_38550458     ZGre    C    G        1      2        2 
  23 chr23_38550458     ZHar    C    G        0      0        2 
  23 chr23_38550458   Sample    C    G        0      0        2 
  23 chr23_38566645     AAsi    G    T        0      0        2 
  23 chr23_38566645     AKia    G    T        0      0        2 
  23 chr23_38566645     AOna    G    T      0.5      1        2 
  23 chr23_38566645     ASom    G    T        0      0        2 
  23 chr23_38566645     HCab    G    T        0      0        2 
  23 chr23_38566645     HPrz    G    T        0      0        2 
  23 chr23_38566645     ZBoe    G    T        0      0        2 
  23 chr23_38566645     ZGre    G    T        0      0        2 
  23 chr23_38566645     ZHar    G    T        0      0        2 
  23 chr23_38566645   Sample    G    T        0      0        2 
  23 chr23_38583731     AAsi    C    G        0      0        2 
  23 chr23_38583731     AKia    C    G        0      0        2 
  23 chr23_38583731     AOna    C    G        0      0        2 
  23 chr23_38583731     ASom    C    G        0      0        2 
  23 chr23_38583731     HCab    C    G        0      0        2 
  23 chr23_38583731     HPrz    C    G        0      0        2 
  23 chr23_38583731     ZBoe    C    G      0.5      1        2 
  23 chr23_38583731     ZGre    C    G        0      0        2 
  23 chr23_38583731     ZHar    C    G        0      0        2 
  23 chr23_38583731   Sample    C    G        0      0        2 
  23 chr23_38591894     AAsi    G    C        0      0        2 
  23 chr23_38591894     AKia    G    C        0      0        2 
  23 chr23_38591894     AOna    G    C        0      0        2 
  23 chr23_38591894     ASom    G    C        0      0        2 
  23 chr23_38591894     HCab    G    C        0      0        2 
  23 chr23_38591894     HPrz    G    C        0      0        2 
  23 chr23_38591894     ZBoe    G    C      0.5      1        2 
  23 chr23_38591894     ZGre    G    C        0      0        2 
  23 chr23_38591894     ZHar    G    C        0      0        2 
  23 chr23_38591894   Sample    G    C        0      0        2 
  23 chr23_38599725     AAsi    G    C        0      0        2 
  23 chr23_38599725     AKia    G    C      0.5      1        2 
  23 chr23_38599725     AOna    G    C        0      0        2 
  23 chr23_38599725     ASom    G    C        0      0        2 
  23 chr23_38599725     HCab    G    C        0      0        2 
  23 chr23_38599725     HPrz    G    C        0      0        2 
  23 chr23_38599725     ZBoe    G    C        0      0        2 
  23 chr23_38599725     ZGre    G    C        0      0        2 
  23 chr23_38599725     ZHar    G    C        0      0        2 
  23 chr23_38599725   Sample    G    C        0      0        2 
  23 chr23_38616869     AAsi    T    G        0      0        2 
  23 chr23_38616869     AKia    T    G      0.5      1        2 
  23 chr23_38616869     AOna    T    G        0      0        2 
  23 chr23_38616869     ASom    T    G        0      0        2 
  23 chr23_38616869     HCab    T    G        0      0        2 
  23 chr23_38616869     HPrz    T    G        0      0        2 
  23 chr23_38616869     ZBoe    T    G        0      0        2 
  23 chr23_38616869     ZGre    T    G        0      0        2 
  23 chr23_38616869     ZHar    T    G        0      0        2 
  23 chr23_38616869   Sample    T    G        0      0        2 
  23 chr23_38643531     AAsi    T    G        0      0        2 
  23 chr23_38643531     AKia    T    G      0.5      1        2 
  23 chr23_38643531     AOna    T    G        0      0        2 
  23 chr23_38643531     ASom    T    G        0      0        2 
  23 chr23_38643531     HCab    T    G        0      0        2 
  23 chr23_38643531     HPrz    T    G        0      0        2 
  23 chr23_38643531     ZBoe    T    G        0      0        2 
  23 chr23_38643531     ZGre    T    G        0      0        2 
  23 chr23_38643531     ZHar    T    G        0      0        2 
  23 chr23_38643531   Sample    T    G        0      0        2 
  23 chr23_38670923     AAsi    G    C        0      0        2 
  23 chr23_38670923     AKia    G    C        0      0        2 
  23 chr23_38670923     AOna    G    C        0      0        2 
  23 chr23_38670923     ASom    G    C        0      0        2 
  23 chr23_38670923     HCab    G    C      0.5      1        2 
  23 chr23_38670923     HPrz    G    C        0      0        2 
  23 chr23_38670923     ZBoe    G    C        0      0        2 
  23 chr23_38670923     ZGre    G    C        0      0        2 
  23 chr23_38670923     ZHar    G    C        0      0        2 
  23 chr23_38670923   Sample    G    C        0      0        2 
  23 chr23_38673785     AAsi    G    C        0      0        2 
  23 chr23_38673785     AKia    G    C        0      0        2 
  23 chr23_38673785     AOna    G    C        0      0        2 
  23 chr23_38673785     ASom    G    C        0      0        2 
  23 chr23_38673785     HCab    G    C        1      2        2 
  23 chr23_38673785     HPrz    G    C        1      2        2 
  23 chr23_38673785     ZBoe    G    C        0      0        2 
  23 chr23_38673785     ZGre    G    C        0      0        2 
  23 chr23_38673785     ZHar    G    C        0      0        2 
  23 chr23_38673785   Sample    G    C        0      0        2 
  23 chr23_38680445     AAsi    T    G        0      0        2 
  23 chr23_38680445     AKia    T    G        0      0        2 
  23 chr23_38680445     AOna    T    G        0      0        2 
  23 chr23_38680445     ASom    T    G        0      0        2 
  23 chr23_38680445     HCab    T    G        0      0        2 
  23 chr23_38680445     HPrz    T    G        0      0        2 
  23 chr23_38680445     ZBoe    T    G        0      0        2 
  23 chr23_38680445     ZGre    T    G      0.5      1        2 
  23 chr23_38680445     ZHar    T    G        0      0        2 
  23 chr23_38680445   Sample    T    G        0      0        2 
  23 chr23_38693561     AAsi    C    A        0      0        2 
  23 chr23_38693561     AKia    C    A        0      0        2 
  23 chr23_38693561     AOna    C    A        0      0        2 
  23 chr23_38693561     ASom    C    A        0      0        2 
  23 chr23_38693561     HCab    C    A      0.5      1        2 
  23 chr23_38693561     HPrz    C    A      0.5      1        2 
  23 chr23_38693561     ZBoe    C    A        0      0        2 
  23 chr23_38693561     ZGre    C    A        0      0        2 
  23 chr23_38693561     ZHar    C    A        0      0        2 
  23 chr23_38693561   Sample    C    A        0      0        2 
  23 chr23_38714084     AAsi    C    A        0      0        2 
  23 chr23_38714084     AKia    C    A        0      0        2 
  23 chr23_38714084     AOna    C    A        0      0        2 
  23 chr23_38714084     ASom    C    A        0      0        2 
  23 chr23_38714084     HCab    C    A        1      2        2 
  23 chr23_38714084     HPrz    C    A        1      2        2 
  23 chr23_38714084     ZBoe    C    A        0      0        2 
  23 chr23_38714084     ZGre    C    A        0      0        2 
  23 chr23_38714084     ZHar    C    A        0      0        2 
  23 chr23_38714084   Sample    C    A        0      0        2 
  23 chr23_38722898     AAsi    A    T        0      0        2 
  23 chr23_38722898     AKia    A    T        0      0        2 
  23 chr23_38722898     AOna    A    T        0      0        2 
  23 chr23_38722898     ASom    A    T        0      0        2 
  23 chr23_38722898     HCab    A    T        0      0        2 
  23 chr23_38722898     HPrz    A    T        0      0        2 
  23 chr23_38722898     ZBoe    A    T      0.5      1        2 
  23 chr23_38722898     ZGre    A    T        0      0        2 
  23 chr23_38722898     ZHar    A    T        0      0        2 
  23 chr23_38722898   Sample    A    T        0      0        2 
  23 chr23_38727977     AAsi    A    T        0      0        2 
  23 chr23_38727977     AKia    A    T        0      0        2 
  23 chr23_38727977     AOna    A    T        0      0        2 
  23 chr23_38727977     ASom    A    T        0      0        2 
  23 chr23_38727977     HCab    A    T        0      0        2 
  23 chr23_38727977     HPrz    A    T        0      0        2 
  23 chr23_38727977     ZBoe    A    T        0      0        2 
  23 chr23_38727977     ZGre    A    T        0      0        2 
  23 chr23_38727977     ZHar    A    T        1      2        2 
  23 chr23_38727977   Sample    A    T        0      0        2 
  23 chr23_38734441     AAsi    G    T        0      0        2 
  23 chr23_38734441     AKia    G    T        0      0        2 
  23 chr23_38734441     AOna    G    T      0.5      1        2 
  23 chr23_38734441     ASom    G    T        0      0        2 
  23 chr23_38734441     HCab    G    T        0      0        2 
  23 chr23_38734441     HPrz    G    T        0      0        2 
  23 chr23_38734441     ZBoe    G    T        0      0        2 
  23 chr23_38734441     ZGre    G    T        0      0        2 
  23 chr23_38734441     ZHar    G    T        0      0        2 
  23 chr23_38734441   Sample    G    T        0      0        2 
  23 chr23_38735960     AAsi    C    A        1      2        2 
  23 chr23_38735960     AKia    C    A        0      0        2 
  23 chr23_38735960     AOna    C    A        0      0        2 
  23 chr23_38735960     ASom    C    A        1      2        2 
  23 chr23_38735960     HCab    C    A        0      0        2 
  23 chr23_38735960     HPrz    C    A        0      0        2 
  23 chr23_38735960     ZBoe    C    A        0      0        2 
  23 chr23_38735960     ZGre    C    A        0      0        2 
  23 chr23_38735960     ZHar    C    A        0      0        2 
  23 chr23_38735960   Sample    C    A        1      2        2 
  23 chr23_38748690     AAsi    C    G        0      0        2 
  23 chr23_38748690     AKia    C    G        0      0        2 
  23 chr23_38748690     AOna    C    G        0      0        2 
  23 chr23_38748690     ASom    C    G        0      0        2 
  23 chr23_38748690     HCab    C    G        1      2        2 
  23 chr23_38748690     HPrz    C    G        1      2        2 
  23 chr23_38748690     ZBoe    C    G        0      0        2 
  23 chr23_38748690     ZGre    C    G        0      0        2 
  23 chr23_38748690     ZHar    C    G        0      0        2 
  23 chr23_38748690   Sample    C    G        0      0        2 
  23 chr23_38776879     AAsi    G    C        0      0        2 
  23 chr23_38776879     AKia    G    C        0      0        2 
  23 chr23_38776879     AOna    G    C        0      0        2 
  23 chr23_38776879     ASom    G    C        0      0        2 
  23 chr23_38776879     HCab    G    C        1      2        2 
  23 chr23_38776879     HPrz    G    C        1      2        2 
  23 chr23_38776879     ZBoe    G    C        0      0        2 
  23 chr23_38776879     ZGre    G    C        0      0        2 
  23 chr23_38776879     ZHar    G    C        0      0        2 
  23 chr23_38776879   Sample    G    C        0      0        2 
  23 chr23_38787877     AAsi    T    G        0      0        2 
  23 chr23_38787877     AKia    T    G      0.5      1        2 
  23 chr23_38787877     AOna    T    G        0      0        2 
  23 chr23_38787877     ASom    T    G        0      0        2 
  23 chr23_38787877     HCab    T    G        0      0        2 
  23 chr23_38787877     HPrz    T    G        0      0        2 
  23 chr23_38787877     ZBoe    T    G        0      0        2 
  23 chr23_38787877     ZGre    T    G        0      0        2 
  23 chr23_38787877     ZHar    T    G        0      0        2 
  23 chr23_38787877   Sample    T    G        0      0        2 
  23 chr23_38801270     AAsi    G    C        0      0        2 
  23 chr23_38801270     AKia    G    C        0      0        2 
  23 chr23_38801270     AOna    G    C        1      2        2 
  23 chr23_38801270     ASom    G    C        0      0        2 
  23 chr23_38801270     HCab    G    C        0      0        2 
  23 chr23_38801270     HPrz    G    C        0      0        2 
  23 chr23_38801270     ZBoe    G    C        0      0        2 
  23 chr23_38801270     ZGre    G    C        0      0        2 
  23 chr23_38801270     ZHar    G    C        0      0        2 
  23 chr23_38801270   Sample    G    C        0      0        2 
  23 chr23_38837701     AAsi    T    G        0      0        2 
  23 chr23_38837701     AKia    T    G        0      0        2 
  23 chr23_38837701     AOna    T    G        0      0        2 
  23 chr23_38837701     ASom    T    G        0      0        2 
  23 chr23_38837701     HCab    T    G        0      0        2 
  23 chr23_38837701     HPrz    T    G        0      0        2 
  23 chr23_38837701     ZBoe    T    G        0      0        2 
  23 chr23_38837701     ZGre    T    G      0.5      1        2 
  23 chr23_38837701     ZHar    T    G        0      0        2 
  23 chr23_38837701   Sample    T    G        0      0        2 
  23 chr23_38843206     AAsi    G    T        0      0        2 
  23 chr23_38843206     AKia    G    T        0      0        2 
  23 chr23_38843206     AOna    G    T        0      0        2 
  23 chr23_38843206     ASom    G    T        0      0        2 
  23 chr23_38843206     HCab    G    T        1      2        2 
  23 chr23_38843206     HPrz    G    T        1      2        2 
  23 chr23_38843206     ZBoe    G    T        0      0        2 
  23 chr23_38843206     ZGre    G    T        0      0        2 
  23 chr23_38843206     ZHar    G    T        0      0        2 
  23 chr23_38843206   Sample    G    T        0      0        2 
  23 chr23_38845900     AAsi    A    C        0      0        2 
  23 chr23_38845900     AKia    A    C        0      0        2 
  23 chr23_38845900     AOna    A    C        0      0        2 
  23 chr23_38845900     ASom    A    C        0      0        2 
  23 chr23_38845900     HCab    A    C        0      0        2 
  23 chr23_38845900     HPrz    A    C        0      0        2 
  23 chr23_38845900     ZBoe    A    C      0.5      1        2 
  23 chr23_38845900     ZGre    A    C        0      0        2 
  23 chr23_38845900     ZHar    A    C        0      0        2 
  23 chr23_38845900   Sample    A    C        0      0        2 
  23 chr23_38862424     AAsi    T    A      0.5      1        2 
  23 chr23_38862424     AKia    T    A        1      2        2 
  23 chr23_38862424     AOna    T    A        1      2        2 
  23 chr23_38862424     ASom    T    A        1      2        2 
  23 chr23_38862424     HCab    T    A        0      0        2 
  23 chr23_38862424     HPrz    T    A        0      0        2 
  23 chr23_38862424     ZBoe    T    A        0      0        2 
  23 chr23_38862424     ZGre    T    A        0      0        2 
  23 chr23_38862424     ZHar    T    A        0      0        2 
  23 chr23_38862424   Sample    T    A        1      2        2 
  23 chr23_38862836     AAsi    C    A        0      0        2 
  23 chr23_38862836     AKia    C    A        0      0        2 
  23 chr23_38862836     AOna    C    A        0      0        2 
  23 chr23_38862836     ASom    C    A        0      0        2 
  23 chr23_38862836     HCab    C    A        0      0        2 
  23 chr23_38862836     HPrz    C    A        0      0        2 
  23 chr23_38862836     ZBoe    C    A        1      2        2 
  23 chr23_38862836     ZGre    C    A        1      2        2 
  23 chr23_38862836     ZHar    C    A        1      2        2 
  23 chr23_38862836   Sample    C    A        0      0        2 
  23 chr23_38865210     AAsi    C    G      0.5      1        2 
  23 chr23_38865210     AKia    C    G        0      0        2 
  23 chr23_38865210     AOna    C    G        0      0        2 
  23 chr23_38865210     ASom    C    G        0      0        2 
  23 chr23_38865210     HCab    C    G        0      0        2 
  23 chr23_38865210     HPrz    C    G        0      0        2 
  23 chr23_38865210     ZBoe    C    G        0      0        2 
  23 chr23_38865210     ZGre    C    G        0      0        2 
  23 chr23_38865210     ZHar    C    G        0      0        2 
  23 chr23_38865210   Sample    C    G        0      0        2 
  23 chr23_38896812     AAsi    G    T        0      0        2 
  23 chr23_38896812     AKia    G    T        0      0        2 
  23 chr23_38896812     AOna    G    T        0      0        2 
  23 chr23_38896812     ASom    G    T        0      0        2 
  23 chr23_38896812     HCab    G    T        1      2        2 
  23 chr23_38896812     HPrz    G    T        1      2        2 
  23 chr23_38896812     ZBoe    G    T        0      0        2 
  23 chr23_38896812     ZGre    G    T        0      0        2 
  23 chr23_38896812     ZHar    G    T        0      0        2 
  23 chr23_38896812   Sample    G    T        0      0        2 
  23 chr23_38906676     AAsi    C    G        0      0        2 
  23 chr23_38906676     AKia    C    G        0      0        2 
  23 chr23_38906676     AOna    C    G        0      0        2 
  23 chr23_38906676     ASom    C    G        0      0        2 
  23 chr23_38906676     HCab    C    G        0      0        2 
  23 chr23_38906676     HPrz    C    G      0.5      1        2 
  23 chr23_38906676     ZBoe    C    G        0      0        2 
  23 chr23_38906676     ZGre    C    G        0      0        2 
  23 chr23_38906676     ZHar    C    G        0      0        2 
  23 chr23_38906676   Sample    C    G        0      0        2 
  23 chr23_38924605     AAsi    C    A        0      0        2 
  23 chr23_38924605     AKia    C    A        0      0        2 
  23 chr23_38924605     AOna    C    A      0.5      1        2 
  23 chr23_38924605     ASom    C    A        0      0        2 
  23 chr23_38924605     HCab    C    A        0      0        2 
  23 chr23_38924605     HPrz    C    A        0      0        2 
  23 chr23_38924605     ZBoe    C    A        0      0        2 
  23 chr23_38924605     ZGre    C    A        0      0        2 
  23 chr23_38924605     ZHar    C    A        0      0        2 
  23 chr23_38924605   Sample    C    A        0      0        2 
  23 chr23_38964444     AAsi    C    G        0      0        2 
  23 chr23_38964444     AKia    C    G        0      0        2 
  23 chr23_38964444     AOna    C    G      0.5      1        2 
  23 chr23_38964444     ASom    C    G        0      0        2 
  23 chr23_38964444     HCab    C    G        0      0        2 
  23 chr23_38964444     HPrz    C    G        0      0        2 
  23 chr23_38964444     ZBoe    C    G        0      0        2 
  23 chr23_38964444     ZGre    C    G        0      0        2 
  23 chr23_38964444     ZHar    C    G        0      0        2 
  23 chr23_38964444   Sample    C    G        0      0        2 
  23 chr23_38975546     AAsi    T    G        0      0        2 
  23 chr23_38975546     AKia    T    G        0      0        2 
  23 chr23_38975546     AOna    T    G        0      0        2 
  23 chr23_38975546     ASom    T    G        0      0        2 
  23 chr23_38975546     HCab    T    G        0      0        2 
  23 chr23_38975546     HPrz    T    G      0.5      1        2 
  23 chr23_38975546     ZBoe    T    G        0      0        2 
  23 chr23_38975546     ZGre    T    G        0      0        2 
  23 chr23_38975546     ZHar    T    G        0      0        2 
  23 chr23_38975546   Sample    T    G        0      0        2 
  23 chr23_38990546     AAsi    A    C        0      0        2 
  23 chr23_38990546     AKia    A    C        0      0        2 
  23 chr23_38990546     AOna    A    C        0      0        2 
  23 chr23_38990546     ASom    A    C        0      0        2 
  23 chr23_38990546     HCab    A    C      0.5      1        2 
  23 chr23_38990546     HPrz    A    C        0      0        2 
  23 chr23_38990546     ZBoe    A    C        0      0        2 
  23 chr23_38990546     ZGre    A    C        0      0        2 
  23 chr23_38990546     ZHar    A    C        0      0        2 
  23 chr23_38990546   Sample    A    C        0      0        2 
  23 chr23_39000169     AAsi    C    G        0      0        2 
  23 chr23_39000169     AKia    C    G        0      0        2 
  23 chr23_39000169     AOna    C    G        0      0        2 
  23 chr23_39000169     ASom    C    G        0      0        2 
  23 chr23_39000169     HCab    C    G        0      0        2 
  23 chr23_39000169     HPrz    C    G      0.5      1        2 
  23 chr23_39000169     ZBoe    C    G        0      0        2 
  23 chr23_39000169     ZGre    C    G        0      0        2 
  23 chr23_39000169     ZHar    C    G        0      0        2 
  23 chr23_39000169   Sample    C    G        0      0        2 
  23 chr23_39013306     AAsi    C    A        0      0        2 
  23 chr23_39013306     AKia    C    A        1      2        2 
  23 chr23_39013306     AOna    C    A      0.5      1        2 
  23 chr23_39013306     ASom    C    A        0      0        2 
  23 chr23_39013306     HCab    C    A        0      0        2 
  23 chr23_39013306     HPrz    C    A        0      0        2 
  23 chr23_39013306     ZBoe    C    A        0      0        2 
  23 chr23_39013306     ZGre    C    A        0      0        2 
  23 chr23_39013306     ZHar    C    A        0      0        2 
  23 chr23_39013306   Sample    C    A        0      0        2 
  23 chr23_39035639     AAsi    G    T        0      0        2 
  23 chr23_39035639     AKia    G    T        0      0        2 
  23 chr23_39035639     AOna    G    T        0      0        2 
  23 chr23_39035639     ASom    G    T        0      0        2 
  23 chr23_39035639     HCab    G    T        0      0        2 
  23 chr23_39035639     HPrz    G    T      0.5      1        2 
  23 chr23_39035639     ZBoe    G    T        0      0        2 
  23 chr23_39035639     ZGre    G    T        0      0        2 
  23 chr23_39035639     ZHar    G    T        0      0        2 
  23 chr23_39035639   Sample    G    T        0      0        2 
  23 chr23_39055221     AAsi    G    T        0      0        2 
  23 chr23_39055221     AKia    G    T        0      0        2 
  23 chr23_39055221     AOna    G    T        0      0        2 
  23 chr23_39055221     ASom    G    T        0      0        2 
  23 chr23_39055221     HCab    G    T      0.5      1        2 
  23 chr23_39055221     HPrz    G    T      0.5      1        2 
  23 chr23_39055221     ZBoe    G    T        0      0        2 
  23 chr23_39055221     ZGre    G    T        0      0        2 
  23 chr23_39055221     ZHar    G    T        0      0        2 
  23 chr23_39055221   Sample    G    T        0      0        2 
  23 chr23_39056765     AAsi    G    T      0.5      1        2 
  23 chr23_39056765     AKia    G    T        0      0        2 
  23 chr23_39056765     AOna    G    T        0      0        2 
  23 chr23_39056765     ASom    G    T      0.5      1        2 
  23 chr23_39056765     HCab    G    T        0      0        2 
  23 chr23_39056765     HPrz    G    T        0      0        2 
  23 chr23_39056765     ZBoe    G    T        0      0        2 
  23 chr23_39056765     ZGre    G    T        0      0        2 
  23 chr23_39056765     ZHar    G    T        0      0        2 
  23 chr23_39056765   Sample    G    T        0      0        2 
  23 chr23_39079032     AAsi    C    A        0      0        2 
  23 chr23_39079032     AKia    C    A        0      0        2 
  23 chr23_39079032     AOna    C    A        0      0        2 
  23 chr23_39079032     ASom    C    A        0      0        2 
  23 chr23_39079032     HCab    C    A        0      0        2 
  23 chr23_39079032     HPrz    C    A        0      0        2 
  23 chr23_39079032     ZBoe    C    A        0      0        2 
  23 chr23_39079032     ZGre    C    A      0.5      1        2 
  23 chr23_39079032     ZHar    C    A        0      0        2 
  23 chr23_39079032   Sample    C    A        0      0        2 
  23 chr23_39099047     AAsi    G    C        0      0        2 
  23 chr23_39099047     AKia    G    C        0      0        2 
  23 chr23_39099047     AOna    G    C        0      0        2 
  23 chr23_39099047     ASom    G    C        0      0        2 
  23 chr23_39099047     HCab    G    C        1      2        2 
  23 chr23_39099047     HPrz    G    C        1      2        2 
  23 chr23_39099047     ZBoe    G    C        0      0        2 
  23 chr23_39099047     ZGre    G    C        0      0        2 
  23 chr23_39099047     ZHar    G    C        0      0        2 
  23 chr23_39099047   Sample    G    C        0      0        2 
  23 chr23_39101109     AAsi    A    T        0      0        2 
  23 chr23_39101109     AKia    A    T        0      0        2 
  23 chr23_39101109     AOna    A    T      0.5      1        2 
  23 chr23_39101109     ASom    A    T        0      0        2 
  23 chr23_39101109     HCab    A    T        0      0        2 
  23 chr23_39101109     HPrz    A    T        0      0        2 
  23 chr23_39101109     ZBoe    A    T        0      0        2 
  23 chr23_39101109     ZGre    A    T        0      0        2 
  23 chr23_39101109     ZHar    A    T        0      0        2 
  23 chr23_39101109   Sample    A    T        0      0        2 
  23 chr23_39140001     AAsi    A    T        0      0        2 
  23 chr23_39140001     AKia    A    T        0      0        2 
  23 chr23_39140001     AOna    A    T        0      0        2 
  23 chr23_39140001     ASom    A    T        0      0        2 
  23 chr23_39140001     HCab    A    T        0      0        2 
  23 chr23_39140001     HPrz    A    T        0      0        2 
  23 chr23_39140001     ZBoe    A    T        0      0        2 
  23 chr23_39140001     ZGre    A    T      0.5      1        2 
  23 chr23_39140001     ZHar    A    T        0      0        2 
  23 chr23_39140001   Sample    A    T        0      0        2 
  23 chr23_39142416     AAsi    G    C        0      0        2 
  23 chr23_39142416     AKia    G    C        0      0        2 
  23 chr23_39142416     AOna    G    C        0      0        2 
  23 chr23_39142416     ASom    G    C        0      0        2 
  23 chr23_39142416     HCab    G    C        0      0        2 
  23 chr23_39142416     HPrz    G    C        0      0        2 
  23 chr23_39142416     ZBoe    G    C        0      0        2 
  23 chr23_39142416     ZGre    G    C        1      2        2 
  23 chr23_39142416     ZHar    G    C        0      0        2 
  23 chr23_39142416   Sample    G    C        0      0        2 
  23 chr23_39146850     AAsi    T    A        0      0        2 
  23 chr23_39146850     AKia    T    A        0      0        2 
  23 chr23_39146850     AOna    T    A        0      0        2 
  23 chr23_39146850     ASom    T    A        0      0        2 
  23 chr23_39146850     HCab    T    A        0      0        2 
  23 chr23_39146850     HPrz    T    A        0      0        2 
  23 chr23_39146850     ZBoe    T    A        0      0        2 
  23 chr23_39146850     ZGre    T    A        1      2        2 
  23 chr23_39146850     ZHar    T    A        1      2        2 
  23 chr23_39146850   Sample    T    A        0      0        2 
  23 chr23_39148805     AAsi    A    T        0      0        2 
  23 chr23_39148805     AKia    A    T        0      0        2 
  23 chr23_39148805     AOna    A    T        0      0        2 
  23 chr23_39148805     ASom    A    T        0      0        2 
  23 chr23_39148805     HCab    A    T        1      2        2 
  23 chr23_39148805     HPrz    A    T        1      2        2 
  23 chr23_39148805     ZBoe    A    T        0      0        2 
  23 chr23_39148805     ZGre    A    T        0      0        2 
  23 chr23_39148805     ZHar    A    T        0      0        2 
  23 chr23_39148805   Sample    A    T        0      0        2 
  23 chr23_39157018     AAsi    A    T        0      0        2 
  23 chr23_39157018     AKia    A    T        0      0        2 
  23 chr23_39157018     AOna    A    T        0      0        2 
  23 chr23_39157018     ASom    A    T        0      0        2 
  23 chr23_39157018     HCab    A    T        0      0        2 
  23 chr23_39157018     HPrz    A    T        0      0        2 
  23 chr23_39157018     ZBoe    A    T      0.5      1        2 
  23 chr23_39157018     ZGre    A    T        0      0        2 
  23 chr23_39157018     ZHar    A    T        0      0        2 
  23 chr23_39157018   Sample    A    T        0      0        2 
  23 chr23_39162779     AAsi    A    C        0      0        2 
  23 chr23_39162779     AKia    A    C        0      0        2 
  23 chr23_39162779     AOna    A    C        0      0        2 
  23 chr23_39162779     ASom    A    C        0      0        2 
  23 chr23_39162779     HCab    A    C        0      0        2 
  23 chr23_39162779     HPrz    A    C        0      0        2 
  23 chr23_39162779     ZBoe    A    C        0      0        2 
  23 chr23_39162779     ZGre    A    C        0      0        2 
  23 chr23_39162779     ZHar    A    C      0.5      1        2 
  23 chr23_39162779   Sample    A    C        0      0        2 
  23 chr23_39197969     AAsi    G    C        0      0        2 
  23 chr23_39197969     AKia    G    C        0      0        2 
  23 chr23_39197969     AOna    G    C        0      0        2 
  23 chr23_39197969     ASom    G    C        0      0        2 
  23 chr23_39197969     HCab    G    C        1      2        2 
  23 chr23_39197969     HPrz    G    C        1      2        2 
  23 chr23_39197969     ZBoe    G    C        0      0        2 
  23 chr23_39197969     ZGre    G    C        0      0        2 
  23 chr23_39197969     ZHar    G    C        0      0        2 
  23 chr23_39197969   Sample    G    C        0      0        2 
  23 chr23_39231083     AAsi    G    T        0      0        2 
  23 chr23_39231083     AKia    G    T        0      0        2 
  23 chr23_39231083     AOna    G    T        0      0        2 
  23 chr23_39231083     ASom    G    T        0      0        2 
  23 chr23_39231083     HCab    G    T        0      0        2 
  23 chr23_39231083     HPrz    G    T        0      0        2 
  23 chr23_39231083     ZBoe    G    T        0      0        2 
  23 chr23_39231083     ZGre    G    T        0      0        2 
  23 chr23_39231083     ZHar    G    T        1      2        2 
  23 chr23_39231083   Sample    G    T        0      0        2 
  23 chr23_39232099     AAsi    C    G        0      0        2 
  23 chr23_39232099     AKia    C    G      0.5      1        2 
  23 chr23_39232099     AOna    C    G        0      0        2 
  23 chr23_39232099     ASom    C    G        0      0        2 
  23 chr23_39232099     HCab    C    G        0      0        2 
  23 chr23_39232099     HPrz    C    G        0      0        2 
  23 chr23_39232099     ZBoe    C    G        0      0        2 
  23 chr23_39232099     ZGre    C    G        0      0        2 
  23 chr23_39232099     ZHar    C    G        0      0        2 
  23 chr23_39232099   Sample    C    G        0      0        2 
  23 chr23_39239168     AAsi    A    C        0      0        2 
  23 chr23_39239168     AKia    A    C        0      0        2 
  23 chr23_39239168     AOna    A    C        0      0        2 
  23 chr23_39239168     ASom    A    C        0      0        2 
  23 chr23_39239168     HCab    A    C        0      0        2 
  23 chr23_39239168     HPrz    A    C        0      0        2 
  23 chr23_39239168     ZBoe    A    C      0.5      1        2 
  23 chr23_39239168     ZGre    A    C        0      0        2 
  23 chr23_39239168     ZHar    A    C        0      0        2 
  23 chr23_39239168   Sample    A    C        0      0        2 
  23 chr23_39256197     AAsi    G    T        0      0        2 
  23 chr23_39256197     AKia    G    T        0      0        2 
  23 chr23_39256197     AOna    G    T        0      0        2 
  23 chr23_39256197     ASom    G    T        0      0        2 
  23 chr23_39256197     HCab    G    T        0      0        2 
  23 chr23_39256197     HPrz    G    T        0      0        2 
  23 chr23_39256197     ZBoe    G    T        1      2        2 
  23 chr23_39256197     ZGre    G    T        0      0        2 
  23 chr23_39256197     ZHar    G    T        0      0        2 
  23 chr23_39256197   Sample    G    T        0      0        2 
  23 chr23_39300716     AAsi    C    G        0      0        2 
  23 chr23_39300716     AKia    C    G        0      0        2 
  23 chr23_39300716     AOna    C    G        0      0        2 
  23 chr23_39300716     ASom    C    G        0      0        2 
  23 chr23_39300716     HCab    C    G      0.5      1        2 
  23 chr23_39300716     HPrz    C    G        0      0        2 
  23 chr23_39300716     ZBoe    C    G        0      0        2 
  23 chr23_39300716     ZGre    C    G        0      0        2 
  23 chr23_39300716     ZHar    C    G        0      0        2 
  23 chr23_39300716   Sample    C    G        0      0        2 
  23 chr23_39301785     AAsi    G    T        0      0        2 
  23 chr23_39301785     AKia    G    T        0      0        2 
  23 chr23_39301785     AOna    G    T        0      0        2 
  23 chr23_39301785     ASom    G    T        0      0        2 
  23 chr23_39301785     HCab    G    T        1      2        2 
  23 chr23_39301785     HPrz    G    T      0.5      1        2 
  23 chr23_39301785     ZBoe    G    T        0      0        2 
  23 chr23_39301785     ZGre    G    T        0      0        2 
  23 chr23_39301785     ZHar    G    T        0      0        2 
  23 chr23_39301785   Sample    G    T        0      0        2 
  23 chr23_39317693     AAsi    C    A        0      0        2 
  23 chr23_39317693     AKia    C    A        0      0        2 
  23 chr23_39317693     AOna    C    A        0      0        2 
  23 chr23_39317693     ASom    C    A        0      0        2 
  23 chr23_39317693     HCab    C    A        0      0        2 
  23 chr23_39317693     HPrz    C    A        0      0        2 
  23 chr23_39317693     ZBoe    C    A      0.5      1        2 
  23 chr23_39317693     ZGre    C    A        0      0        2 
  23 chr23_39317693     ZHar    C    A        0      0        2 
  23 chr23_39317693   Sample    C    A        0      0        2 
  23 chr23_39335289     AAsi    G    C        0      0        2 
  23 chr23_39335289     AKia    G    C        0      0        2 
  23 chr23_39335289     AOna    G    C      0.5      1        2 
  23 chr23_39335289     ASom    G    C        0      0        2 
  23 chr23_39335289     HCab    G    C        0      0        2 
  23 chr23_39335289     HPrz    G    C        0      0        2 
  23 chr23_39335289     ZBoe    G    C        0      0        2 
  23 chr23_39335289     ZGre    G    C        0      0        2 
  23 chr23_39335289     ZHar    G    C        0      0        2 
  23 chr23_39335289   Sample    G    C        0      0        2 
  23 chr23_39367113     AAsi    A    T        0      0        2 
  23 chr23_39367113     AKia    A    T        0      0        2 
  23 chr23_39367113     AOna    A    T        0      0        2 
  23 chr23_39367113     ASom    A    T        0      0        2 
  23 chr23_39367113     HCab    A    T        0      0        2 
  23 chr23_39367113     HPrz    A    T        0      0        2 
  23 chr23_39367113     ZBoe    A    T        0      0        2 
  23 chr23_39367113     ZGre    A    T        0      0        2 
  23 chr23_39367113     ZHar    A    T        1      2        2 
  23 chr23_39367113   Sample    A    T        0      0        2 
  23 chr23_39404207     AAsi    C    A        0      0        2 
  23 chr23_39404207     AKia    C    A        0      0        2 
  23 chr23_39404207     AOna    C    A        0      0        2 
  23 chr23_39404207     ASom    C    A        0      0        2 
  23 chr23_39404207     HCab    C    A        0      0        2 
  23 chr23_39404207     HPrz    C    A        0      0        2 
  23 chr23_39404207     ZBoe    C    A        0      0        2 
  23 chr23_39404207     ZGre    C    A      0.5      1        2 
  23 chr23_39404207     ZHar    C    A        0      0        2 
  23 chr23_39404207   Sample    C    A        0      0        2 
  23 chr23_39415106     AAsi    A    T        0      0        2 
  23 chr23_39415106     AKia    A    T        0      0        2 
  23 chr23_39415106     AOna    A    T        0      0        2 
  23 chr23_39415106     ASom    A    T        0      0        2 
  23 chr23_39415106     HCab    A    T        1      2        2 
  23 chr23_39415106     HPrz    A    T        1      2        2 
  23 chr23_39415106     ZBoe    A    T        0      0        2 
  23 chr23_39415106     ZGre    A    T        0      0        2 
  23 chr23_39415106     ZHar    A    T        0      0        2 
  23 chr23_39415106   Sample    A    T        0      0        2 
  23 chr23_39445076     AAsi    A    C        0      0        2 
  23 chr23_39445076     AKia    A    C        0      0        2 
  23 chr23_39445076     AOna    A    C        0      0        2 
  23 chr23_39445076     ASom    A    C        0      0        2 
  23 chr23_39445076     HCab    A    C        0      0        2 
  23 chr23_39445076     HPrz    A    C        0      0        2 
  23 chr23_39445076     ZBoe    A    C        0      0        2 
  23 chr23_39445076     ZGre    A    C        0      0        2 
  23 chr23_39445076     ZHar    A    C        1      2        2 
  23 chr23_39445076   Sample    A    C        0      0        2 
  23 chr23_39455471     AAsi    T    A        0      0        2 
  23 chr23_39455471     AKia    T    A        0      0        2 
  23 chr23_39455471     AOna    T    A        0      0        2 
  23 chr23_39455471     ASom    T    A        0      0        2 
  23 chr23_39455471     HCab    T    A        1      2        2 
  23 chr23_39455471     HPrz    T    A        1      2        2 
  23 chr23_39455471     ZBoe    T    A        0      0        2 
  23 chr23_39455471     ZGre    T    A        0      0        2 
  23 chr23_39455471     ZHar    T    A        0      0        2 
  23 chr23_39455471   Sample    T    A        0      0        2 
  23 chr23_39462298     AAsi    G    C        0      0        2 
  23 chr23_39462298     AKia    G    C        0      0        2 
  23 chr23_39462298     AOna    G    C        1      2        2 
  23 chr23_39462298     ASom    G    C        0      0        2 
  23 chr23_39462298     HCab    G    C        0      0        2 
  23 chr23_39462298     HPrz    G    C        0      0        2 
  23 chr23_39462298     ZBoe    G    C        0      0        2 
  23 chr23_39462298     ZGre    G    C        0      0        2 
  23 chr23_39462298     ZHar    G    C        0      0        2 
  23 chr23_39462298   Sample    G    C        0      0        2 
  23 chr23_39500569     AAsi    T    G        0      0        2 
  23 chr23_39500569     AKia    T    G        0      0        2 
  23 chr23_39500569     AOna    T    G        0      0        2 
  23 chr23_39500569     ASom    T    G        0      0        2 
  23 chr23_39500569     HCab    T    G        1      2        2 
  23 chr23_39500569     HPrz    T    G        1      2        2 
  23 chr23_39500569     ZBoe    T    G        0      0        2 
  23 chr23_39500569     ZGre    T    G        0      0        2 
  23 chr23_39500569     ZHar    T    G        0      0        2 
  23 chr23_39500569   Sample    T    G        0      0        2 
  23 chr23_39507574     AAsi    C    G        0      0        2 
  23 chr23_39507574     AKia    C    G        0      0        2 
  23 chr23_39507574     AOna    C    G        0      0        2 
  23 chr23_39507574     ASom    C    G        0      0        2 
  23 chr23_39507574     HCab    C    G        0      0        2 
  23 chr23_39507574     HPrz    C    G        0      0        2 
  23 chr23_39507574     ZBoe    C    G      0.5      1        2 
  23 chr23_39507574     ZGre    C    G        0      0        2 
  23 chr23_39507574     ZHar    C    G        0      0        2 
  23 chr23_39507574   Sample    C    G        0      0        2 
  23 chr23_39546486     AAsi    A    C        0      0        2 
  23 chr23_39546486     AKia    A    C        0      0        2 
  23 chr23_39546486     AOna    A    C        0      0        2 
  23 chr23_39546486     ASom    A    C        0      0        2 
  23 chr23_39546486     HCab    A    C        1      2        2 
  23 chr23_39546486     HPrz    A    C        1      2        2 
  23 chr23_39546486     ZBoe    A    C        0      0        2 
  23 chr23_39546486     ZGre    A    C        0      0        2 
  23 chr23_39546486     ZHar    A    C        0      0        2 
  23 chr23_39546486   Sample    A    C        0      0        2 
  23 chr23_39550935     AAsi    C    A        0      0        2 
  23 chr23_39550935     AKia    C    A        0      0        2 
  23 chr23_39550935     AOna    C    A        0      0        2 
  23 chr23_39550935     ASom    C    A        0      0        2 
  23 chr23_39550935     HCab    C    A        0      0        2 
  23 chr23_39550935     HPrz    C    A        0      0        2 
  23 chr23_39550935     ZBoe    C    A        0      0        2 
  23 chr23_39550935     ZGre    C    A        0      0        2 
  23 chr23_39550935     ZHar    C    A        1      2        2 
  23 chr23_39550935   Sample    C    A        0      0        2 
  23 chr23_39552714     AAsi    G    C        1      2        2 
  23 chr23_39552714     AKia    G    C        0      0        2 
  23 chr23_39552714     AOna    G    C        0      0        2 
  23 chr23_39552714     ASom    G    C        1      2        2 
  23 chr23_39552714     HCab    G    C        1      2        2 
  23 chr23_39552714     HPrz    G    C        1      2        2 
  23 chr23_39552714     ZBoe    G    C        0      0        2 
  23 chr23_39552714     ZGre    G    C        0      0        2 
  23 chr23_39552714     ZHar    G    C        0      0        2 
  23 chr23_39552714   Sample    G    C        1      2        2 
  23 chr23_39555364     AAsi    C    G        0      0        2 
  23 chr23_39555364     AKia    C    G        0      0        2 
  23 chr23_39555364     AOna    C    G      0.5      1        2 
  23 chr23_39555364     ASom    C    G        0      0        2 
  23 chr23_39555364     HCab    C    G        0      0        2 
  23 chr23_39555364     HPrz    C    G        0      0        2 
  23 chr23_39555364     ZBoe    C    G        0      0        2 
  23 chr23_39555364     ZGre    C    G        0      0        2 
  23 chr23_39555364     ZHar    C    G        0      0        2 
  23 chr23_39555364   Sample    C    G        0      0        2 
  23 chr23_39572199     AAsi    G    T        0      0        2 
  23 chr23_39572199     AKia    G    T        0      0        2 
  23 chr23_39572199     AOna    G    T      0.5      1        2 
  23 chr23_39572199     ASom    G    T        0      0        2 
  23 chr23_39572199     HCab    G    T        0      0        2 
  23 chr23_39572199     HPrz    G    T        0      0        2 
  23 chr23_39572199     ZBoe    G    T        0      0        2 
  23 chr23_39572199     ZGre    G    T        0      0        2 
  23 chr23_39572199     ZHar    G    T        0      0        2 
  23 chr23_39572199   Sample    G    T        0      0        2 
  23 chr23_39653748     AAsi    C    A        0      0        2 
  23 chr23_39653748     AKia    C    A        0      0        2 
  23 chr23_39653748     AOna    C    A        0      0        2 
  23 chr23_39653748     ASom    C    A        0      0        2 
  23 chr23_39653748     HCab    C    A        0      0        2 
  23 chr23_39653748     HPrz    C    A        0      0        2 
  23 chr23_39653748     ZBoe    C    A        0      0        2 
  23 chr23_39653748     ZGre    C    A        1      2        2 
  23 chr23_39653748     ZHar    C    A        0      0        2 
  23 chr23_39653748   Sample    C    A        0      0        2 
  23 chr23_39698044     AAsi    C    G        0      0        2 
  23 chr23_39698044     AKia    C    G        0      0        2 
  23 chr23_39698044     AOna    C    G        0      0        2 
  23 chr23_39698044     ASom    C    G        0      0        2 
  23 chr23_39698044     HCab    C    G        1      2        2 
  23 chr23_39698044     HPrz    C    G        1      2        2 
  23 chr23_39698044     ZBoe    C    G        0      0        2 
  23 chr23_39698044     ZGre    C    G        0      0        2 
  23 chr23_39698044     ZHar    C    G        0      0        2 
  23 chr23_39698044   Sample    C    G        0      0        2 
  23 chr23_39700850     AAsi    G    T        0      0        2 
  23 chr23_39700850     AKia    G    T        0      0        2 
  23 chr23_39700850     AOna    G    T        0      0        2 
  23 chr23_39700850     ASom    G    T        0      0        2 
  23 chr23_39700850     HCab    G    T        1      2        2 
  23 chr23_39700850     HPrz    G    T        1      2        2 
  23 chr23_39700850     ZBoe    G    T        0      0        2 
  23 chr23_39700850     ZGre    G    T        0      0        2 
  23 chr23_39700850     ZHar    G    T        0      0        2 
  23 chr23_39700850   Sample    G    T        0      0        2 
  23 chr23_39712611     AAsi    C    A        0      0        2 
  23 chr23_39712611     AKia    C    A        0      0        2 
  23 chr23_39712611     AOna    C    A        0      0        2 
  23 chr23_39712611     ASom    C    A        0      0        2 
  23 chr23_39712611     HCab    C    A        0      0        2 
  23 chr23_39712611     HPrz    C    A      0.5      1        2 
  23 chr23_39712611     ZBoe    C    A        0      0        2 
  23 chr23_39712611     ZGre    C    A        0      0        2 
  23 chr23_39712611     ZHar    C    A        0      0        2 
  23 chr23_39712611   Sample    C    A        0      0        2 
  23 chr23_39725363     AAsi    G    C        0      0        2 
  23 chr23_39725363     AKia    G    C        0      0        2 
  23 chr23_39725363     AOna    G    C        0      0        2 
  23 chr23_39725363     ASom    G    C        0      0        2 
  23 chr23_39725363     HCab    G    C        1      2        2 
  23 chr23_39725363     HPrz    G    C      0.5      1        2 
  23 chr23_39725363     ZBoe    G    C        0      0        2 
  23 chr23_39725363     ZGre    G    C        0      0        2 
  23 chr23_39725363     ZHar    G    C        0      0        2 
  23 chr23_39725363   Sample    G    C        0      0        2 
  23 chr23_39742812     AAsi    A    C        0      0        2 
  23 chr23_39742812     AKia    A    C        0      0        2 
  23 chr23_39742812     AOna    A    C      0.5      1        2 
  23 chr23_39742812     ASom    A    C        0      0        2 
  23 chr23_39742812     HCab    A    C        0      0        2 
  23 chr23_39742812     HPrz    A    C        0      0        2 
  23 chr23_39742812     ZBoe    A    C        0      0        2 
  23 chr23_39742812     ZGre    A    C        0      0        2 
  23 chr23_39742812     ZHar    A    C        0      0        2 
  23 chr23_39742812   Sample    A    C        0      0        2 
  23 chr23_39750883     AAsi    G    C        0      0        2 
  23 chr23_39750883     AKia    G    C        0      0        2 
  23 chr23_39750883     AOna    G    C        1      2        2 
  23 chr23_39750883     ASom    G    C        0      0        2 
  23 chr23_39750883     HCab    G    C        0      0        2 
  23 chr23_39750883     HPrz    G    C        0      0        2 
  23 chr23_39750883     ZBoe    G    C        0      0        2 
  23 chr23_39750883     ZGre    G    C        0      0        2 
  23 chr23_39750883     ZHar    G    C        0      0        2 
  23 chr23_39750883   Sample    G    C        0      0        2 
  23 chr23_39761084     AAsi    C    A        0      0        2 
  23 chr23_39761084     AKia    C    A        0      0        2 
  23 chr23_39761084     AOna    C    A        0      0        2 
  23 chr23_39761084     ASom    C    A        0      0        2 
  23 chr23_39761084     HCab    C    A      0.5      1        2 
  23 chr23_39761084     HPrz    C    A        1      2        2 
  23 chr23_39761084     ZBoe    C    A        0      0        2 
  23 chr23_39761084     ZGre    C    A        0      0        2 
  23 chr23_39761084     ZHar    C    A        0      0        2 
  23 chr23_39761084   Sample    C    A        0      0        2 
  23 chr23_39779836     AAsi    G    C        0      0        2 
  23 chr23_39779836     AKia    G    C        0      0        2 
  23 chr23_39779836     AOna    G    C        0      0        2 
  23 chr23_39779836     ASom    G    C        0      0        2 
  23 chr23_39779836     HCab    G    C        0      0        2 
  23 chr23_39779836     HPrz    G    C        0      0        2 
  23 chr23_39779836     ZBoe    G    C        0      0        2 
  23 chr23_39779836     ZGre    G    C        1      2        2 
  23 chr23_39779836     ZHar    G    C        0      0        2 
  23 chr23_39779836   Sample    G    C        0      0        2 
  23 chr23_39799143     AAsi    T    A        0      0        2 
  23 chr23_39799143     AKia    T    A        0      0        2 
  23 chr23_39799143     AOna    T    A        0      0        2 
  23 chr23_39799143     ASom    T    A        0      0        2 
  23 chr23_39799143     HCab    T    A      0.5      1        2 
  23 chr23_39799143     HPrz    T    A        0      0        2 
  23 chr23_39799143     ZBoe    T    A        0      0        2 
  23 chr23_39799143     ZGre    T    A        0      0        2 
  23 chr23_39799143     ZHar    T    A        0      0        2 
  23 chr23_39799143   Sample    T    A        0      0        2 
  23 chr23_39804254     AAsi    G    T        0      0        2 
  23 chr23_39804254     AKia    G    T        0      0        2 
  23 chr23_39804254     AOna    G    T      0.5      1        2 
  23 chr23_39804254     ASom    G    T        0      0        2 
  23 chr23_39804254     HCab    G    T        0      0        2 
  23 chr23_39804254     HPrz    G    T        0      0        2 
  23 chr23_39804254     ZBoe    G    T        0      0        2 
  23 chr23_39804254     ZGre    G    T        0      0        2 
  23 chr23_39804254     ZHar    G    T        0      0        2 
  23 chr23_39804254   Sample    G    T        0      0        2 
  23 chr23_39809904     AAsi    G    T        0      0        2 
  23 chr23_39809904     AKia    G    T        0      0        2 
  23 chr23_39809904     AOna    G    T      0.5      1        2 
  23 chr23_39809904     ASom    G    T        0      0        2 
  23 chr23_39809904     HCab    G    T        0      0        2 
  23 chr23_39809904     HPrz    G    T        0      0        2 
  23 chr23_39809904     ZBoe    G    T        0      0        2 
  23 chr23_39809904     ZGre    G    T        0      0        2 
  23 chr23_39809904     ZHar    G    T        0      0        2 
  23 chr23_39809904   Sample    G    T        0      0        2 
  23 chr23_39820952     AAsi    C    A        0      0        2 
  23 chr23_39820952     AKia    C    A        0      0        2 
  23 chr23_39820952     AOna    C    A        0      0        2 
  23 chr23_39820952     ASom    C    A        0      0        2 
  23 chr23_39820952     HCab    C    A        1      2        2 
  23 chr23_39820952     HPrz    C    A        1      2        2 
  23 chr23_39820952     ZBoe    C    A        0      0        2 
  23 chr23_39820952     ZGre    C    A        0      0        2 
  23 chr23_39820952     ZHar    C    A        0      0        2 
  23 chr23_39820952   Sample    C    A        0      0        2 
  23 chr23_39848714     AAsi    G    C        0      0        2 
  23 chr23_39848714     AKia    G    C        0      0        2 
  23 chr23_39848714     AOna    G    C        0      0        2 
  23 chr23_39848714     ASom    G    C        0      0        2 
  23 chr23_39848714     HCab    G    C        0      0        2 
  23 chr23_39848714     HPrz    G    C        0      0        2 
  23 chr23_39848714     ZBoe    G    C        0      0        2 
  23 chr23_39848714     ZGre    G    C        0      0        2 
  23 chr23_39848714     ZHar    G    C        1      2        2 
  23 chr23_39848714   Sample    G    C        0      0        2 
  23 chr23_39862726     AAsi    T    A        0      0        2 
  23 chr23_39862726     AKia    T    A        0      0        2 
  23 chr23_39862726     AOna    T    A        0      0        2 
  23 chr23_39862726     ASom    T    A        0      0        2 
  23 chr23_39862726     HCab    T    A        0      0        2 
  23 chr23_39862726     HPrz    T    A        0      0        2 
  23 chr23_39862726     ZBoe    T    A      0.5      1        2 
  23 chr23_39862726     ZGre    T    A        0      0        2 
  23 chr23_39862726     ZHar    T    A        0      0        2 
  23 chr23_39862726   Sample    T    A        0      0        2 
  23 chr23_39906225     AAsi    A    C        0      0        2 
  23 chr23_39906225     AKia    A    C        0      0        2 
  23 chr23_39906225     AOna    A    C        0      0        2 
  23 chr23_39906225     ASom    A    C        0      0        2 
  23 chr23_39906225     HCab    A    C        1      2        2 
  23 chr23_39906225     HPrz    A    C        1      2        2 
  23 chr23_39906225     ZBoe    A    C        0      0        2 
  23 chr23_39906225     ZGre    A    C        0      0        2 
  23 chr23_39906225     ZHar    A    C        0      0        2 
  23 chr23_39906225   Sample    A    C        0      0        2 
  23 chr23_39914704     AAsi    T    G        0      0        2 
  23 chr23_39914704     AKia    T    G        0      0        2 
  23 chr23_39914704     AOna    T    G      0.5      1        2 
  23 chr23_39914704     ASom    T    G        0      0        2 
  23 chr23_39914704     HCab    T    G        0      0        2 
  23 chr23_39914704     HPrz    T    G        0      0        2 
  23 chr23_39914704     ZBoe    T    G        0      0        2 
  23 chr23_39914704     ZGre    T    G        0      0        2 
  23 chr23_39914704     ZHar    T    G        0      0        2 
  23 chr23_39914704   Sample    T    G        0      0        2 
  23 chr23_39937643     AAsi    G    T        0      0        2 
  23 chr23_39937643     AKia    G    T        0      0        2 
  23 chr23_39937643     AOna    G    T      0.5      1        2 
  23 chr23_39937643     ASom    G    T        0      0        2 
  23 chr23_39937643     HCab    G    T        0      0        2 
  23 chr23_39937643     HPrz    G    T        0      0        2 
  23 chr23_39937643     ZBoe    G    T        0      0        2 
  23 chr23_39937643     ZGre    G    T        0      0        2 
  23 chr23_39937643     ZHar    G    T        0      0        2 
  23 chr23_39937643   Sample    G    T        0      0        2 
  23 chr23_39939245     AAsi    G    T        0      0        2 
  23 chr23_39939245     AKia    G    T        0      0        2 
  23 chr23_39939245     AOna    G    T        0      0        2 
  23 chr23_39939245     ASom    G    T        0      0        2 
  23 chr23_39939245     HCab    G    T        1      2        2 
  23 chr23_39939245     HPrz    G    T        1      2        2 
  23 chr23_39939245     ZBoe    G    T        0      0        2 
  23 chr23_39939245     ZGre    G    T        0      0        2 
  23 chr23_39939245     ZHar    G    T        0      0        2 
  23 chr23_39939245   Sample    G    T        0      0        2 
  23 chr23_39958972     AAsi    T    G        0      0        2 
  23 chr23_39958972     AKia    T    G        0      0        2 
  23 chr23_39958972     AOna    T    G        0      0        2 
  23 chr23_39958972     ASom    T    G        0      0        2 
  23 chr23_39958972     HCab    T    G      0.5      1        2 
  23 chr23_39958972     HPrz    T    G        0      0        2 
  23 chr23_39958972     ZBoe    T    G        0      0        2 
  23 chr23_39958972     ZGre    T    G        0      0        2 
  23 chr23_39958972     ZHar    T    G        0      0        2 
  23 chr23_39958972   Sample    T    G        0      0        2 
  23 chr23_39980307     AAsi    C    G        0      0        2 
  23 chr23_39980307     AKia    C    G        0      0        2 
  23 chr23_39980307     AOna    C    G        0      0        2 
  23 chr23_39980307     ASom    C    G        1      2        2 
  23 chr23_39980307     HCab    C    G        0      0        2 
  23 chr23_39980307     HPrz    C    G        0      0        2 
  23 chr23_39980307     ZBoe    C    G        0      0        2 
  23 chr23_39980307     ZGre    C    G        0      0        2 
  23 chr23_39980307     ZHar    C    G        0      0        2 
  23 chr23_39980307   Sample    C    G        0      0        2 
  23 chr23_39989077     AAsi    T    G        0      0        2 
  23 chr23_39989077     AKia    T    G        1      2        2 
  23 chr23_39989077     AOna    T    G      0.5      1        2 
  23 chr23_39989077     ASom    T    G        0      0        2 
  23 chr23_39989077     HCab    T    G        0      0        2 
  23 chr23_39989077     HPrz    T    G        0      0        2 
  23 chr23_39989077     ZBoe    T    G        0      0        2 
  23 chr23_39989077     ZGre    T    G        0      0        2 
  23 chr23_39989077     ZHar    T    G        0      0        2 
  23 chr23_39989077   Sample    T    G        0      0        2 
  23 chr23_40038122     AAsi    A    T        0      0        2 
  23 chr23_40038122     AKia    A    T        1      2        2 
  23 chr23_40038122     AOna    A    T        0      0        2 
  23 chr23_40038122     ASom    A    T        0      0        2 
  23 chr23_40038122     HCab    A    T        0      0        2 
  23 chr23_40038122     HPrz    A    T        0      0        2 
  23 chr23_40038122     ZBoe    A    T        0      0        2 
  23 chr23_40038122     ZGre    A    T        0      0        2 
  23 chr23_40038122     ZHar    A    T        0      0        2 
  23 chr23_40038122   Sample    A    T        0      0        2 
  23 chr23_40064351     AAsi    G    T        0      0        2 
  23 chr23_40064351     AKia    G    T        0      0        2 
  23 chr23_40064351     AOna    G    T        0      0        2 
  23 chr23_40064351     ASom    G    T        0      0        2 
  23 chr23_40064351     HCab    G    T        0      0        2 
  23 chr23_40064351     HPrz    G    T        0      0        2 
  23 chr23_40064351     ZBoe    G    T      0.5      1        2 
  23 chr23_40064351     ZGre    G    T        0      0        2 
  23 chr23_40064351     ZHar    G    T        0      0        2 
  23 chr23_40064351   Sample    G    T        0      0        2 
  23 chr23_40086019     AAsi    G    T        0      0        2 
  23 chr23_40086019     AKia    G    T        0      0        2 
  23 chr23_40086019     AOna    G    T        0      0        2 
  23 chr23_40086019     ASom    G    T        0      0        2 
  23 chr23_40086019     HCab    G    T        0      0        2 
  23 chr23_40086019     HPrz    G    T        0      0        2 
  23 chr23_40086019     ZBoe    G    T        0      0        2 
  23 chr23_40086019     ZGre    G    T        0      0        2 
  23 chr23_40086019     ZHar    G    T      0.5      1        2 
  23 chr23_40086019   Sample    G    T        0      0        2 
  23 chr23_40090858     AAsi    A    T        0      0        2 
  23 chr23_40090858     AKia    A    T        0      0        2 
  23 chr23_40090858     AOna    A    T        0      0        2 
  23 chr23_40090858     ASom    A    T        0      0        2 
  23 chr23_40090858     HCab    A    T        0      0        2 
  23 chr23_40090858     HPrz    A    T        0      0        2 
  23 chr23_40090858     ZBoe    A    T        0      0        2 
  23 chr23_40090858     ZGre    A    T        0      0        2 
  23 chr23_40090858     ZHar    A    T        1      2        2 
  23 chr23_40090858   Sample    A    T        0      0        2 
  23 chr23_40136919     AAsi    T    A        0      0        2 
  23 chr23_40136919     AKia    T    A        0      0        2 
  23 chr23_40136919     AOna    T    A        0      0        2 
  23 chr23_40136919     ASom    T    A        0      0        2 
  23 chr23_40136919     HCab    T    A        0      0        2 
  23 chr23_40136919     HPrz    T    A        0      0        2 
  23 chr23_40136919     ZBoe    T    A        0      0        2 
  23 chr23_40136919     ZGre    T    A        0      0        2 
  23 chr23_40136919     ZHar    T    A        1      2        2 
  23 chr23_40136919   Sample    T    A        0      0        2 
  23 chr23_40155150     AAsi    G    T        0      0        2 
  23 chr23_40155150     AKia    G    T        1      2        2 
  23 chr23_40155150     AOna    G    T        1      2        2 
  23 chr23_40155150     ASom    G    T        0      0        2 
  23 chr23_40155150     HCab    G    T        0      0        2 
  23 chr23_40155150     HPrz    G    T        0      0        2 
  23 chr23_40155150     ZBoe    G    T        0      0        2 
  23 chr23_40155150     ZGre    G    T        1      2        2 
  23 chr23_40155150     ZHar    G    T        1      2        2 
  23 chr23_40155150   Sample    G    T        0      0        2 
  23 chr23_40173441     AAsi    G    T        0      0        2 
  23 chr23_40173441     AKia    G    T        0      0        2 
  23 chr23_40173441     AOna    G    T        0      0        2 
  23 chr23_40173441     ASom    G    T        0      0        2 
  23 chr23_40173441     HCab    G    T        0      0        2 
  23 chr23_40173441     HPrz    G    T        0      0        2 
  23 chr23_40173441     ZBoe    G    T      0.5      1        2 
  23 chr23_40173441     ZGre    G    T        0      0        2 
  23 chr23_40173441     ZHar    G    T        0      0        2 
  23 chr23_40173441   Sample    G    T        0      0        2 
  23 chr23_40189327     AAsi    G    T        0      0        2 
  23 chr23_40189327     AKia    G    T        0      0        2 
  23 chr23_40189327     AOna    G    T        0      0        2 
  23 chr23_40189327     ASom    G    T        0      0        2 
  23 chr23_40189327     HCab    G    T        1      2        2 
  23 chr23_40189327     HPrz    G    T        1      2        2 
  23 chr23_40189327     ZBoe    G    T        0      0        2 
  23 chr23_40189327     ZGre    G    T        0      0        2 
  23 chr23_40189327     ZHar    G    T        0      0        2 
  23 chr23_40189327   Sample    G    T        0      0        2 
  23 chr23_40191374     AAsi    C    A        0      0        2 
  23 chr23_40191374     AKia    C    A        0      0        2 
  23 chr23_40191374     AOna    C    A        0      0        2 
  23 chr23_40191374     ASom    C    A        0      0        2 
  23 chr23_40191374     HCab    C    A        0      0        2 
  23 chr23_40191374     HPrz    C    A        0      0        2 
  23 chr23_40191374     ZBoe    C    A        0      0        2 
  23 chr23_40191374     ZGre    C    A        0      0        2 
  23 chr23_40191374     ZHar    C    A        1      2        2 
  23 chr23_40191374   Sample    C    A        0      0        2 
  23 chr23_40269379     AAsi    C    G        0      0        2 
  23 chr23_40269379     AKia    C    G        0      0        2 
  23 chr23_40269379     AOna    C    G        0      0        2 
  23 chr23_40269379     ASom    C    G        0      0        2 
  23 chr23_40269379     HCab    C    G        0      0        2 
  23 chr23_40269379     HPrz    C    G        0      0        2 
  23 chr23_40269379     ZBoe    C    G        0      0        2 
  23 chr23_40269379     ZGre    C    G        1      2        2 
  23 chr23_40269379     ZHar    C    G        0      0        2 
  23 chr23_40269379   Sample    C    G        0      0        2 
  23 chr23_40286639     AAsi    A    C        1      2        2 
  23 chr23_40286639     AKia    A    C        0      0        2 
  23 chr23_40286639     AOna    A    C        0      0        2 
  23 chr23_40286639     ASom    A    C        1      2        2 
  23 chr23_40286639     HCab    A    C        0      0        2 
  23 chr23_40286639     HPrz    A    C        0      0        2 
  23 chr23_40286639     ZBoe    A    C        0      0        2 
  23 chr23_40286639     ZGre    A    C        0      0        2 
  23 chr23_40286639     ZHar    A    C        0      0        2 
  23 chr23_40286639   Sample    A    C        1      2        2 
  23 chr23_40292481     AAsi    C    A        0      0        2 
  23 chr23_40292481     AKia    C    A        0      0        2 
  23 chr23_40292481     AOna    C    A        0      0        2 
  23 chr23_40292481     ASom    C    A        0      0        2 
  23 chr23_40292481     HCab    C    A        0      0        2 
  23 chr23_40292481     HPrz    C    A        0      0        2 
  23 chr23_40292481     ZBoe    C    A      0.5      1        2 
  23 chr23_40292481     ZGre    C    A        0      0        2 
  23 chr23_40292481     ZHar    C    A        0      0        2 
  23 chr23_40292481   Sample    C    A        0      0        2 
  23 chr23_40342337     AAsi    A    C        0      0        2 
  23 chr23_40342337     AKia    A    C        0      0        2 
  23 chr23_40342337     AOna    A    C        0      0        2 
  23 chr23_40342337     ASom    A    C        0      0        2 
  23 chr23_40342337     HCab    A    C      0.5      1        2 
  23 chr23_40342337     HPrz    A    C      0.5      1        2 
  23 chr23_40342337     ZBoe    A    C        0      0        2 
  23 chr23_40342337     ZGre    A    C        0      0        2 
  23 chr23_40342337     ZHar    A    C        0      0        2 
  23 chr23_40342337   Sample    A    C        0      0        2 
  23 chr23_40348590     AAsi    G    C        0      0        2 
  23 chr23_40348590     AKia    G    C        0      0        2 
  23 chr23_40348590     AOna    G    C        0      0        2 
  23 chr23_40348590     ASom    G    C        0      0        2 
  23 chr23_40348590     HCab    G    C      0.5      1        2 
  23 chr23_40348590     HPrz    G    C      0.5      1        2 
  23 chr23_40348590     ZBoe    G    C        0      0        2 
  23 chr23_40348590     ZGre    G    C        0      0        2 
  23 chr23_40348590     ZHar    G    C        0      0        2 
  23 chr23_40348590   Sample    G    C        0      0        2 
  23 chr23_40354064     AAsi    T    G        0      0        2 
  23 chr23_40354064     AKia    T    G        0      0        2 
  23 chr23_40354064     AOna    T    G        1      2        2 
  23 chr23_40354064     ASom    T    G        0      0        2 
  23 chr23_40354064     HCab    T    G        0      0        2 
  23 chr23_40354064     HPrz    T    G        0      0        2 
  23 chr23_40354064     ZBoe    T    G        0      0        2 
  23 chr23_40354064     ZGre    T    G        1      2        2 
  23 chr23_40354064     ZHar    T    G        0      0        2 
  23 chr23_40354064   Sample    T    G        0      0        2 
  23 chr23_40382719     AAsi    A    C        0      0        2 
  23 chr23_40382719     AKia    A    C        0      0        2 
  23 chr23_40382719     AOna    A    C        0      0        2 
  23 chr23_40382719     ASom    A    C        0      0        2 
  23 chr23_40382719     HCab    A    C        1      2        2 
  23 chr23_40382719     HPrz    A    C        1      2        2 
  23 chr23_40382719     ZBoe    A    C        0      0        2 
  23 chr23_40382719     ZGre    A    C        0      0        2 
  23 chr23_40382719     ZHar    A    C        0      0        2 
  23 chr23_40382719   Sample    A    C        0      0        2 
  23 chr23_40414683     AAsi    C    A        0      0        2 
  23 chr23_40414683     AKia    C    A        0      0        2 
  23 chr23_40414683     AOna    C    A        0      0        2 
  23 chr23_40414683     ASom    C    A        0      0        2 
  23 chr23_40414683     HCab    C    A        1      2        2 
  23 chr23_40414683     HPrz    C    A        1      2        2 
  23 chr23_40414683     ZBoe    C    A        0      0        2 
  23 chr23_40414683     ZGre    C    A        0      0        2 
  23 chr23_40414683     ZHar    C    A        0      0        2 
  23 chr23_40414683   Sample    C    A        0      0        2 
  23 chr23_40420621     AAsi    C    G        0      0        2 
  23 chr23_40420621     AKia    C    G        0      0        2 
  23 chr23_40420621     AOna    C    G        0      0        2 
  23 chr23_40420621     ASom    C    G        0      0        2 
  23 chr23_40420621     HCab    C    G        0      0        2 
  23 chr23_40420621     HPrz    C    G        0      0        2 
  23 chr23_40420621     ZBoe    C    G      0.5      1        2 
  23 chr23_40420621     ZGre    C    G        0      0        2 
  23 chr23_40420621     ZHar    C    G        0      0        2 
  23 chr23_40420621   Sample    C    G        0      0        2 
  23 chr23_40441357     AAsi    C    A        1      2        2 
  23 chr23_40441357     AKia    C    A        0      0        2 
  23 chr23_40441357     AOna    C    A        0      0        2 
  23 chr23_40441357     ASom    C    A        1      2        2 
  23 chr23_40441357     HCab    C    A        0      0        2 
  23 chr23_40441357     HPrz    C    A        0      0        2 
  23 chr23_40441357     ZBoe    C    A        0      0        2 
  23 chr23_40441357     ZGre    C    A        0      0        2 
  23 chr23_40441357     ZHar    C    A        0      0        2 
  23 chr23_40441357   Sample    C    A        1      2        2 
  23 chr23_40461306     AAsi    T    G        0      0        2 
  23 chr23_40461306     AKia    T    G        0      0        2 
  23 chr23_40461306     AOna    T    G        0      0        2 
  23 chr23_40461306     ASom    T    G        0      0        2 
  23 chr23_40461306     HCab    T    G        1      2        2 
  23 chr23_40461306     HPrz    T    G        1      2        2 
  23 chr23_40461306     ZBoe    T    G        0      0        2 
  23 chr23_40461306     ZGre    T    G        0      0        2 
  23 chr23_40461306     ZHar    T    G        0      0        2 
  23 chr23_40461306   Sample    T    G        0      0        2 
  23 chr23_40464712     AAsi    A    C        0      0        2 
  23 chr23_40464712     AKia    A    C        0      0        2 
  23 chr23_40464712     AOna    A    C        0      0        2 
  23 chr23_40464712     ASom    A    C        0      0        2 
  23 chr23_40464712     HCab    A    C        1      2        2 
  23 chr23_40464712     HPrz    A    C        1      2        2 
  23 chr23_40464712     ZBoe    A    C        0      0        2 
  23 chr23_40464712     ZGre    A    C        0      0        2 
  23 chr23_40464712     ZHar    A    C        0      0        2 
  23 chr23_40464712   Sample    A    C        0      0        2 
  23 chr23_40474288     AAsi    G    C        0      0        2 
  23 chr23_40474288     AKia    G    C        0      0        2 
  23 chr23_40474288     AOna    G    C        0      0        2 
  23 chr23_40474288     ASom    G    C        0      0        2 
  23 chr23_40474288     HCab    G    C        0      0        2 
  23 chr23_40474288     HPrz    G    C        0      0        2 
  23 chr23_40474288     ZBoe    G    C        0      0        2 
  23 chr23_40474288     ZGre    G    C        1      2        2 
  23 chr23_40474288     ZHar    G    C        0      0        2 
  23 chr23_40474288   Sample    G    C        0      0        2 
  23 chr23_40476990     AAsi    T    G        0      0        2 
  23 chr23_40476990     AKia    T    G        0      0        2 
  23 chr23_40476990     AOna    T    G        0      0        2 
  23 chr23_40476990     ASom    T    G        0      0        2 
  23 chr23_40476990     HCab    T    G        1      2        2 
  23 chr23_40476990     HPrz    T    G        1      2        2 
  23 chr23_40476990     ZBoe    T    G        0      0        2 
  23 chr23_40476990     ZGre    T    G        0      0        2 
  23 chr23_40476990     ZHar    T    G        0      0        2 
  23 chr23_40476990   Sample    T    G        0      0        2 
  23 chr23_40497548     AAsi    C    G        0      0        2 
  23 chr23_40497548     AKia    C    G      0.5      1        2 
  23 chr23_40497548     AOna    C    G      0.5      1        2 
  23 chr23_40497548     ASom    C    G        0      0        2 
  23 chr23_40497548     HCab    C    G        0      0        2 
  23 chr23_40497548     HPrz    C    G        0      0        2 
  23 chr23_40497548     ZBoe    C    G        0      0        2 
  23 chr23_40497548     ZGre    C    G        0      0        2 
  23 chr23_40497548     ZHar    C    G        0      0        2 
  23 chr23_40497548   Sample    C    G        0      0        2 
  23 chr23_40504906     AAsi    G    T        0      0        2 
  23 chr23_40504906     AKia    G    T      0.5      1        2 
  23 chr23_40504906     AOna    G    T      0.5      1        2 
  23 chr23_40504906     ASom    G    T        0      0        2 
  23 chr23_40504906     HCab    G    T        0      0        2 
  23 chr23_40504906     HPrz    G    T        0      0        2 
  23 chr23_40504906     ZBoe    G    T        0      0        2 
  23 chr23_40504906     ZGre    G    T        0      0        2 
  23 chr23_40504906     ZHar    G    T        0      0        2 
  23 chr23_40504906   Sample    G    T        0      0        2 
  23 chr23_40530772     AAsi    C    G        0      0        2 
  23 chr23_40530772     AKia    C    G        0      0        2 
  23 chr23_40530772     AOna    C    G        0      0        2 
  23 chr23_40530772     ASom    C    G        0      0        2 
  23 chr23_40530772     HCab    C    G        0      0        2 
  23 chr23_40530772     HPrz    C    G        0      0        2 
  23 chr23_40530772     ZBoe    C    G        1      2        2 
  23 chr23_40530772     ZGre    C    G        0      0        2 
  23 chr23_40530772     ZHar    C    G        0      0        2 
  23 chr23_40530772   Sample    C    G        0      0        2 
  23 chr23_40535587     AAsi    T    G        0      0        2 
  23 chr23_40535587     AKia    T    G        0      0        2 
  23 chr23_40535587     AOna    T    G        0      0        2 
  23 chr23_40535587     ASom    T    G        0      0        2 
  23 chr23_40535587     HCab    T    G        1      2        2 
  23 chr23_40535587     HPrz    T    G        1      2        2 
  23 chr23_40535587     ZBoe    T    G        0      0        2 
  23 chr23_40535587     ZGre    T    G        0      0        2 
  23 chr23_40535587     ZHar    T    G        0      0        2 
  23 chr23_40535587   Sample    T    G        0      0        2 
  23 chr23_40557358     AAsi    A    C      0.5      1        2 
  23 chr23_40557358     AKia    A    C        0      0        2 
  23 chr23_40557358     AOna    A    C        0      0        2 
  23 chr23_40557358     ASom    A    C        0      0        2 
  23 chr23_40557358     HCab    A    C        0      0        2 
  23 chr23_40557358     HPrz    A    C        0      0        2 
  23 chr23_40557358     ZBoe    A    C        0      0        2 
  23 chr23_40557358     ZGre    A    C        0      0        2 
  23 chr23_40557358     ZHar    A    C        0      0        2 
  23 chr23_40557358   Sample    A    C        0      0        2 
  23 chr23_40561389     AAsi    G    T        0      0        2 
  23 chr23_40561389     AKia    G    T        0      0        2 
  23 chr23_40561389     AOna    G    T        0      0        2 
  23 chr23_40561389     ASom    G    T        0      0        2 
  23 chr23_40561389     HCab    G    T        1      2        2 
  23 chr23_40561389     HPrz    G    T        1      2        2 
  23 chr23_40561389     ZBoe    G    T        0      0        2 
  23 chr23_40561389     ZGre    G    T        0      0        2 
  23 chr23_40561389     ZHar    G    T        0      0        2 
  23 chr23_40561389   Sample    G    T        0      0        2 
  23 chr23_40565323     AAsi    A    T        0      0        2 
  23 chr23_40565323     AKia    A    T        1      2        2 
  23 chr23_40565323     AOna    A    T      0.5      1        2 
  23 chr23_40565323     ASom    A    T        0      0        2 
  23 chr23_40565323     HCab    A    T        0      0        2 
  23 chr23_40565323     HPrz    A    T        0      0        2 
  23 chr23_40565323     ZBoe    A    T        0      0        2 
  23 chr23_40565323     ZGre    A    T        0      0        2 
  23 chr23_40565323     ZHar    A    T        0      0        2 
  23 chr23_40565323   Sample    A    T        0      0        2 
  23 chr23_40566543     AAsi    A    C        0      0        2 
  23 chr23_40566543     AKia    A    C        1      2        2 
  23 chr23_40566543     AOna    A    C        0      0        2 
  23 chr23_40566543     ASom    A    C        0      0        2 
  23 chr23_40566543     HCab    A    C        0      0        2 
  23 chr23_40566543     HPrz    A    C        0      0        2 
  23 chr23_40566543     ZBoe    A    C        0      0        2 
  23 chr23_40566543     ZGre    A    C        0      0        2 
  23 chr23_40566543     ZHar    A    C        0      0        2 
  23 chr23_40566543   Sample    A    C        0      0        2 
  23 chr23_40575292     AAsi    A    C        0      0        2 
  23 chr23_40575292     AKia    A    C        0      0        2 
  23 chr23_40575292     AOna    A    C        0      0        2 
  23 chr23_40575292     ASom    A    C        0      0        2 
  23 chr23_40575292     HCab    A    C        0      0        2 
  23 chr23_40575292     HPrz    A    C      0.5      1        2 
  23 chr23_40575292     ZBoe    A    C        0      0        2 
  23 chr23_40575292     ZGre    A    C        0      0        2 
  23 chr23_40575292     ZHar    A    C        0      0        2 
  23 chr23_40575292   Sample    A    C        0      0        2 
  23 chr23_40579639     AAsi    A    C        0      0        2 
  23 chr23_40579639     AKia    A    C        0      0        2 
  23 chr23_40579639     AOna    A    C        0      0        2 
  23 chr23_40579639     ASom    A    C        0      0        2 
  23 chr23_40579639     HCab    A    C        1      2        2 
  23 chr23_40579639     HPrz    A    C        1      2        2 
  23 chr23_40579639     ZBoe    A    C        0      0        2 
  23 chr23_40579639     ZGre    A    C        0      0        2 
  23 chr23_40579639     ZHar    A    C        0      0        2 
  23 chr23_40579639   Sample    A    C        0      0        2 
  23 chr23_40582042     AAsi    G    T        0      0        2 
  23 chr23_40582042     AKia    G    T        0      0        2 
  23 chr23_40582042     AOna    G    T        0      0        2 
  23 chr23_40582042     ASom    G    T        0      0        2 
  23 chr23_40582042     HCab    G    T        1      2        2 
  23 chr23_40582042     HPrz    G    T        1      2        2 
  23 chr23_40582042     ZBoe    G    T        0      0        2 
  23 chr23_40582042     ZGre    G    T        0      0        2 
  23 chr23_40582042     ZHar    G    T        0      0        2 
  23 chr23_40582042   Sample    G    T        0      0        2 
  23 chr23_40590768     AAsi    G    C        0      0        2 
  23 chr23_40590768     AKia    G    C        0      0        2 
  23 chr23_40590768     AOna    G    C        0      0        2 
  23 chr23_40590768     ASom    G    C        0      0        2 
  23 chr23_40590768     HCab    G    C        1      2        2 
  23 chr23_40590768     HPrz    G    C        1      2        2 
  23 chr23_40590768     ZBoe    G    C        0      0        2 
  23 chr23_40590768     ZGre    G    C        0      0        2 
  23 chr23_40590768     ZHar    G    C        0      0        2 
  23 chr23_40590768   Sample    G    C        0      0        2 
  23 chr23_40600629     AAsi    C    A        0      0        2 
  23 chr23_40600629     AKia    C    A        0      0        2 
  23 chr23_40600629     AOna    C    A        0      0        2 
  23 chr23_40600629     ASom    C    A        0      0        2 
  23 chr23_40600629     HCab    C    A        1      2        2 
  23 chr23_40600629     HPrz    C    A        1      2        2 
  23 chr23_40600629     ZBoe    C    A        0      0        2 
  23 chr23_40600629     ZGre    C    A        0      0        2 
  23 chr23_40600629     ZHar    C    A        0      0        2 
  23 chr23_40600629   Sample    C    A        0      0        2 
  23 chr23_40608445     AAsi    G    C        0      0        2 
  23 chr23_40608445     AKia    G    C        0      0        2 
  23 chr23_40608445     AOna    G    C        0      0        2 
  23 chr23_40608445     ASom    G    C        0      0        2 
  23 chr23_40608445     HCab    G    C        1      2        2 
  23 chr23_40608445     HPrz    G    C        1      2        2 
  23 chr23_40608445     ZBoe    G    C        0      0        2 
  23 chr23_40608445     ZGre    G    C        0      0        2 
  23 chr23_40608445     ZHar    G    C        0      0        2 
  23 chr23_40608445   Sample    G    C        0      0        2 
  23 chr23_40628915     AAsi    T    G        0      0        2 
  23 chr23_40628915     AKia    T    G        0      0        2 
  23 chr23_40628915     AOna    T    G        1      2        2 
  23 chr23_40628915     ASom    T    G        0      0        2 
  23 chr23_40628915     HCab    T    G        0      0        2 
  23 chr23_40628915     HPrz    T    G        0      0        2 
  23 chr23_40628915     ZBoe    T    G        0      0        2 
  23 chr23_40628915     ZGre    T    G        0      0        2 
  23 chr23_40628915     ZHar    T    G        0      0        2 
  23 chr23_40628915   Sample    T    G        0      0        2 
  23 chr23_40632849     AAsi    A    C      0.5      1        2 
  23 chr23_40632849     AKia    A    C        0      0        2 
  23 chr23_40632849     AOna    A    C        0      0        2 
  23 chr23_40632849     ASom    A    C        1      2        2 
  23 chr23_40632849     HCab    A    C        0      0        2 
  23 chr23_40632849     HPrz    A    C        0      0        2 
  23 chr23_40632849     ZBoe    A    C        0      0        2 
  23 chr23_40632849     ZGre    A    C        0      0        2 
  23 chr23_40632849     ZHar    A    C        0      0        2 
  23 chr23_40632849   Sample    A    C        1      2        2 
  23 chr23_40637863     AAsi    C    G        0      0        2 
  23 chr23_40637863     AKia    C    G        0      0        2 
  23 chr23_40637863     AOna    C    G        0      0        2 
  23 chr23_40637863     ASom    C    G        0      0        2 
  23 chr23_40637863     HCab    C    G        1      2        2 
  23 chr23_40637863     HPrz    C    G        1      2        2 
  23 chr23_40637863     ZBoe    C    G        0      0        2 
  23 chr23_40637863     ZGre    C    G        0      0        2 
  23 chr23_40637863     ZHar    C    G        0      0        2 
  23 chr23_40637863   Sample    C    G        0      0        2 
  23 chr23_40685250     AAsi    C    A        1      2        2 
  23 chr23_40685250     AKia    C    A        0      0        2 
  23 chr23_40685250     AOna    C    A        0      0        2 
  23 chr23_40685250     ASom    C    A        1      2        2 
  23 chr23_40685250     HCab    C    A        0      0        2 
  23 chr23_40685250     HPrz    C    A        0      0        2 
  23 chr23_40685250     ZBoe    C    A        0      0        2 
  23 chr23_40685250     ZGre    C    A        0      0        2 
  23 chr23_40685250     ZHar    C    A        0      0        2 
  23 chr23_40685250   Sample    C    A        1      2        2 
  23 chr23_40750191     AAsi    G    C        0      0        2 
  23 chr23_40750191     AKia    G    C      0.5      1        2 
  23 chr23_40750191     AOna    G    C      0.5      1        2 
  23 chr23_40750191     ASom    G    C        0      0        2 
  23 chr23_40750191     HCab    G    C        0      0        2 
  23 chr23_40750191     HPrz    G    C        0      0        2 
  23 chr23_40750191     ZBoe    G    C        0      0        2 
  23 chr23_40750191     ZGre    G    C        0      0        2 
  23 chr23_40750191     ZHar    G    C        0      0        2 
  23 chr23_40750191   Sample    G    C        0      0        2 
  23 chr23_40818705     AAsi    C    A        0      0        2 
  23 chr23_40818705     AKia    C    A        0      0        2 
  23 chr23_40818705     AOna    C    A        0      0        2 
  23 chr23_40818705     ASom    C    A        0      0        2 
  23 chr23_40818705     HCab    C    A      0.5      1        2 
  23 chr23_40818705     HPrz    C    A        0      0        2 
  23 chr23_40818705     ZBoe    C    A        0      0        2 
  23 chr23_40818705     ZGre    C    A        0      0        2 
  23 chr23_40818705     ZHar    C    A        0      0        2 
  23 chr23_40818705   Sample    C    A        0      0        2 
  23 chr23_40820308     AAsi    C    A        0      0        2 
  23 chr23_40820308     AKia    C    A      0.5      1        2 
  23 chr23_40820308     AOna    C    A        1      2        2 
  23 chr23_40820308     ASom    C    A        0      0        2 
  23 chr23_40820308     HCab    C    A        0      0        2 
  23 chr23_40820308     HPrz    C    A        0      0        2 
  23 chr23_40820308     ZBoe    C    A        0      0        2 
  23 chr23_40820308     ZGre    C    A        0      0        2 
  23 chr23_40820308     ZHar    C    A        0      0        2 
  23 chr23_40820308   Sample    C    A        0      0        2 
  23 chr23_40845610     AAsi    C    A      0.5      1        2 
  23 chr23_40845610     AKia    C    A        0      0        2 
  23 chr23_40845610     AOna    C    A        0      0        2 
  23 chr23_40845610     ASom    C    A        0      0        2 
  23 chr23_40845610     HCab    C    A        0      0        2 
  23 chr23_40845610     HPrz    C    A        0      0        2 
  23 chr23_40845610     ZBoe    C    A        0      0        2 
  23 chr23_40845610     ZGre    C    A        0      0        2 
  23 chr23_40845610     ZHar    C    A        0      0        2 
  23 chr23_40845610   Sample    C    A        1      2        2 
  23 chr23_40864757     AAsi    T    G        0      0        2 
  23 chr23_40864757     AKia    T    G        0      0        2 
  23 chr23_40864757     AOna    T    G        0      0        2 
  23 chr23_40864757     ASom    T    G        0      0        2 
  23 chr23_40864757     HCab    T    G        0      0        2 
  23 chr23_40864757     HPrz    T    G      0.5      1        2 
  23 chr23_40864757     ZBoe    T    G        0      0        2 
  23 chr23_40864757     ZGre    T    G        0      0        2 
  23 chr23_40864757     ZHar    T    G        0      0        2 
  23 chr23_40864757   Sample    T    G        0      0        2 
  23 chr23_40909386     AAsi    C    G        1      2        2 
  23 chr23_40909386     AKia    C    G        0      0        2 
  23 chr23_40909386     AOna    C    G        0      0        2 
  23 chr23_40909386     ASom    C    G        1      2        2 
  23 chr23_40909386     HCab    C    G        0      0        2 
  23 chr23_40909386     HPrz    C    G        0      0        2 
  23 chr23_40909386     ZBoe    C    G        0      0        2 
  23 chr23_40909386     ZGre    C    G        0      0        2 
  23 chr23_40909386     ZHar    C    G        0      0        2 
  23 chr23_40909386   Sample    C    G        1      2        2 
  23 chr23_40939119     AAsi    C    G        0      0        2 
  23 chr23_40939119     AKia    C    G        0      0        2 
  23 chr23_40939119     AOna    C    G        0      0        2 
  23 chr23_40939119     ASom    C    G        0      0        2 
  23 chr23_40939119     HCab    C    G        0      0        2 
  23 chr23_40939119     HPrz    C    G        0      0        2 
  23 chr23_40939119     ZBoe    C    G      0.5      1        2 
  23 chr23_40939119     ZGre    C    G        0      0        2 
  23 chr23_40939119     ZHar    C    G        0      0        2 
  23 chr23_40939119   Sample    C    G        0      0        2 
  23 chr23_40974541     AAsi    C    A        0      0        2 
  23 chr23_40974541     AKia    C    A        1      2        2 
  23 chr23_40974541     AOna    C    A        0      0        2 
  23 chr23_40974541     ASom    C    A        0      0        2 
  23 chr23_40974541     HCab    C    A        0      0        2 
  23 chr23_40974541     HPrz    C    A        0      0        2 
  23 chr23_40974541     ZBoe    C    A        0      0        2 
  23 chr23_40974541     ZGre    C    A        0      0        2 
  23 chr23_40974541     ZHar    C    A        0      0        2 
  23 chr23_40974541   Sample    C    A        0      0        2 
  23 chr23_40996159     AAsi    A    T        0      0        2 
  23 chr23_40996159     AKia    A    T        0      0        2 
  23 chr23_40996159     AOna    A    T        0      0        2 
  23 chr23_40996159     ASom    A    T        0      0        2 
  23 chr23_40996159     HCab    A    T        1      2        2 
  23 chr23_40996159     HPrz    A    T      0.5      1        2 
  23 chr23_40996159     ZBoe    A    T        0      0        2 
  23 chr23_40996159     ZGre    A    T        0      0        2 
  23 chr23_40996159     ZHar    A    T        0      0        2 
  23 chr23_40996159   Sample    A    T        0      0        2 
  23 chr23_41002091     AAsi    G    C        0      0        2 
  23 chr23_41002091     AKia    G    C      0.5      1        2 
  23 chr23_41002091     AOna    G    C        0      0        2 
  23 chr23_41002091     ASom    G    C        0      0        2 
  23 chr23_41002091     HCab    G    C        0      0        2 
  23 chr23_41002091     HPrz    G    C        0      0        2 
  23 chr23_41002091     ZBoe    G    C        0      0        2 
  23 chr23_41002091     ZGre    G    C        0      0        2 
  23 chr23_41002091     ZHar    G    C        0      0        2 
  23 chr23_41002091   Sample    G    C        0      0        2 
  23 chr23_41049134     AAsi    G    C        0      0        2 
  23 chr23_41049134     AKia    G    C        0      0        2 
  23 chr23_41049134     AOna    G    C        0      0        2 
  23 chr23_41049134     ASom    G    C        0      0        2 
  23 chr23_41049134     HCab    G    C        0      0        2 
  23 chr23_41049134     HPrz    G    C        0      0        2 
  23 chr23_41049134     ZBoe    G    C        0      0        2 
  23 chr23_41049134     ZGre    G    C        1      2        2 
  23 chr23_41049134     ZHar    G    C        0      0        2 
  23 chr23_41049134   Sample    G    C        0      0        2 
  23 chr23_41054313     AAsi    T    G        0      0        2 
  23 chr23_41054313     AKia    T    G        0      0        2 
  23 chr23_41054313     AOna    T    G        0      0        2 
  23 chr23_41054313     ASom    T    G        0      0        2 
  23 chr23_41054313     HCab    T    G      0.5      1        2 
  23 chr23_41054313     HPrz    T    G        1      2        2 
  23 chr23_41054313     ZBoe    T    G        0      0        2 
  23 chr23_41054313     ZGre    T    G        0      0        2 
  23 chr23_41054313     ZHar    T    G        0      0        2 
  23 chr23_41054313   Sample    T    G        0      0        2 
  23 chr23_41061643     AAsi    G    C        0      0        2 
  23 chr23_41061643     AKia    G    C        0      0        2 
  23 chr23_41061643     AOna    G    C      0.5      1        2 
  23 chr23_41061643     ASom    G    C        0      0        2 
  23 chr23_41061643     HCab    G    C        0      0        2 
  23 chr23_41061643     HPrz    G    C        0      0        2 
  23 chr23_41061643     ZBoe    G    C        0      0        2 
  23 chr23_41061643     ZGre    G    C        0      0        2 
  23 chr23_41061643     ZHar    G    C        0      0        2 
  23 chr23_41061643   Sample    G    C        0      0        2 
  23 chr23_41065880     AAsi    T    G        0      0        2 
  23 chr23_41065880     AKia    T    G        0      0        2 
  23 chr23_41065880     AOna    T    G        0      0        2 
  23 chr23_41065880     ASom    T    G        0      0        2 
  23 chr23_41065880     HCab    T    G        1      2        2 
  23 chr23_41065880     HPrz    T    G        1      2        2 
  23 chr23_41065880     ZBoe    T    G        0      0        2 
  23 chr23_41065880     ZGre    T    G        0      0        2 
  23 chr23_41065880     ZHar    T    G        0      0        2 
  23 chr23_41065880   Sample    T    G        0      0        2 
  23 chr23_41068909     AAsi    C    G        0      0        2 
  23 chr23_41068909     AKia    C    G        1      2        2 
  23 chr23_41068909     AOna    C    G        0      0        2 
  23 chr23_41068909     ASom    C    G        0      0        2 
  23 chr23_41068909     HCab    C    G        0      0        2 
  23 chr23_41068909     HPrz    C    G        0      0        2 
  23 chr23_41068909     ZBoe    C    G        0      0        2 
  23 chr23_41068909     ZGre    C    G        0      0        2 
  23 chr23_41068909     ZHar    C    G        0      0        2 
  23 chr23_41068909   Sample    C    G        0      0        2 
  23 chr23_41070516     AAsi    T    G        0      0        2 
  23 chr23_41070516     AKia    T    G        0      0        2 
  23 chr23_41070516     AOna    T    G        0      0        2 
  23 chr23_41070516     ASom    T    G        0      0        2 
  23 chr23_41070516     HCab    T    G        0      0        2 
  23 chr23_41070516     HPrz    T    G        0      0        2 
  23 chr23_41070516     ZBoe    T    G      0.5      1        2 
  23 chr23_41070516     ZGre    T    G        0      0        2 
  23 chr23_41070516     ZHar    T    G        0      0        2 
  23 chr23_41070516   Sample    T    G        0      0        2 
  23 chr23_41083999     AAsi    C    A        0      0        2 
  23 chr23_41083999     AKia    C    A        0      0        2 
  23 chr23_41083999     AOna    C    A        0      0        2 
  23 chr23_41083999     ASom    C    A        0      0        2 
  23 chr23_41083999     HCab    C    A        1      2        2 
  23 chr23_41083999     HPrz    C    A        1      2        2 
  23 chr23_41083999     ZBoe    C    A        0      0        2 
  23 chr23_41083999     ZGre    C    A        0      0        2 
  23 chr23_41083999     ZHar    C    A        0      0        2 
  23 chr23_41083999   Sample    C    A        0      0        2 
  23 chr23_41089608     AAsi    G    T        0      0        2 
  23 chr23_41089608     AKia    G    T        0      0        2 
  23 chr23_41089608     AOna    G    T        0      0        2 
  23 chr23_41089608     ASom    G    T        0      0        2 
  23 chr23_41089608     HCab    G    T        1      2        2 
  23 chr23_41089608     HPrz    G    T        1      2        2 
  23 chr23_41089608     ZBoe    G    T        0      0        2 
  23 chr23_41089608     ZGre    G    T        0      0        2 
  23 chr23_41089608     ZHar    G    T        0      0        2 
  23 chr23_41089608   Sample    G    T        0      0        2 
  23 chr23_41137682     AAsi    G    C        0      0        2 
  23 chr23_41137682     AKia    G    C        0      0        2 
  23 chr23_41137682     AOna    G    C        0      0        2 
  23 chr23_41137682     ASom    G    C        0      0        2 
  23 chr23_41137682     HCab    G    C        0      0        2 
  23 chr23_41137682     HPrz    G    C        0      0        2 
  23 chr23_41137682     ZBoe    G    C        0      0        2 
  23 chr23_41137682     ZGre    G    C      0.5      1        2 
  23 chr23_41137682     ZHar    G    C        0      0        2 
  23 chr23_41137682   Sample    G    C        0      0        2 
  23 chr23_41143201     AAsi    C    G        0      0        2 
  23 chr23_41143201     AKia    C    G        0      0        2 
  23 chr23_41143201     AOna    C    G        0      0        2 
  23 chr23_41143201     ASom    C    G        0      0        2 
  23 chr23_41143201     HCab    C    G        0      0        2 
  23 chr23_41143201     HPrz    C    G        0      0        2 
  23 chr23_41143201     ZBoe    C    G        0      0        2 
  23 chr23_41143201     ZGre    C    G        0      0        2 
  23 chr23_41143201     ZHar    C    G        1      2        2 
  23 chr23_41143201   Sample    C    G        0      0        2 
  23 chr23_41149193     AAsi    C    G        0      0        2 
  23 chr23_41149193     AKia    C    G        0      0        2 
  23 chr23_41149193     AOna    C    G        0      0        2 
  23 chr23_41149193     ASom    C    G        0      0        2 
  23 chr23_41149193     HCab    C    G        0      0        2 
  23 chr23_41149193     HPrz    C    G        0      0        2 
  23 chr23_41149193     ZBoe    C    G      0.5      1        2 
  23 chr23_41149193     ZGre    C    G        0      0        2 
  23 chr23_41149193     ZHar    C    G        0      0        2 
  23 chr23_41149193   Sample    C    G        0      0        2 
  23 chr23_41154090     AAsi    C    G        0      0        2 
  23 chr23_41154090     AKia    C    G        1      2        2 
  23 chr23_41154090     AOna    C    G      0.5      1        2 
  23 chr23_41154090     ASom    C    G        0      0        2 
  23 chr23_41154090     HCab    C    G        0      0        2 
  23 chr23_41154090     HPrz    C    G        0      0        2 
  23 chr23_41154090     ZBoe    C    G        0      0        2 
  23 chr23_41154090     ZGre    C    G        0      0        2 
  23 chr23_41154090     ZHar    C    G        0      0        2 
  23 chr23_41154090   Sample    C    G        0      0        2 
  23 chr23_41157703     AAsi    G    T        0      0        2 
  23 chr23_41157703     AKia    G    T        1      2        2 
  23 chr23_41157703     AOna    G    T      0.5      1        2 
  23 chr23_41157703     ASom    G    T        0      0        2 
  23 chr23_41157703     HCab    G    T        0      0        2 
  23 chr23_41157703     HPrz    G    T        0      0        2 
  23 chr23_41157703     ZBoe    G    T        0      0        2 
  23 chr23_41157703     ZGre    G    T        0      0        2 
  23 chr23_41157703     ZHar    G    T        0      0        2 
  23 chr23_41157703   Sample    G    T        0      0        2 
  23 chr23_41162711     AAsi    C    G        0      0        2 
  23 chr23_41162711     AKia    C    G        0      0        2 
  23 chr23_41162711     AOna    C    G        0      0        2 
  23 chr23_41162711     ASom    C    G        0      0        2 
  23 chr23_41162711     HCab    C    G        1      2        2 
  23 chr23_41162711     HPrz    C    G        1      2        2 
  23 chr23_41162711     ZBoe    C    G        0      0        2 
  23 chr23_41162711     ZGre    C    G        0      0        2 
  23 chr23_41162711     ZHar    C    G        0      0        2 
  23 chr23_41162711   Sample    C    G        0      0        2 
  23 chr23_41181251     AAsi    G    C        0      0        2 
  23 chr23_41181251     AKia    G    C        0      0        2 
  23 chr23_41181251     AOna    G    C        0      0        2 
  23 chr23_41181251     ASom    G    C        0      0        2 
  23 chr23_41181251     HCab    G    C        0      0        2 
  23 chr23_41181251     HPrz    G    C        0      0        2 
  23 chr23_41181251     ZBoe    G    C        0      0        2 
  23 chr23_41181251     ZGre    G    C      0.5      1        2 
  23 chr23_41181251     ZHar    G    C        0      0        2 
  23 chr23_41181251   Sample    G    C        0      0        2 
  23 chr23_41210059     AAsi    T    G        1      2        2 
  23 chr23_41210059     AKia    T    G        0      0        2 
  23 chr23_41210059     AOna    T    G        0      0        2 
  23 chr23_41210059     ASom    T    G        0      0        2 
  23 chr23_41210059     HCab    T    G        0      0        2 
  23 chr23_41210059     HPrz    T    G        0      0        2 
  23 chr23_41210059     ZBoe    T    G        0      0        2 
  23 chr23_41210059     ZGre    T    G        0      0        2 
  23 chr23_41210059     ZHar    T    G        0      0        2 
  23 chr23_41210059   Sample    T    G        0      0        2 
  23 chr23_41210344     AAsi    G    C        0      0        2 
  23 chr23_41210344     AKia    G    C        0      0        2 
  23 chr23_41210344     AOna    G    C      0.5      1        2 
  23 chr23_41210344     ASom    G    C        0      0        2 
  23 chr23_41210344     HCab    G    C        0      0        2 
  23 chr23_41210344     HPrz    G    C        0      0        2 
  23 chr23_41210344     ZBoe    G    C        0      0        2 
  23 chr23_41210344     ZGre    G    C        0      0        2 
  23 chr23_41210344     ZHar    G    C        0      0        2 
  23 chr23_41210344   Sample    G    C        0      0        2 
  23 chr23_41245407     AAsi    A    C        0      0        2 
  23 chr23_41245407     AKia    A    C        0      0        2 
  23 chr23_41245407     AOna    A    C        0      0        2 
  23 chr23_41245407     ASom    A    C        0      0        2 
  23 chr23_41245407     HCab    A    C      0.5      1        2 
  23 chr23_41245407     HPrz    A    C        0      0        2 
  23 chr23_41245407     ZBoe    A    C        0      0        2 
  23 chr23_41245407     ZGre    A    C        0      0        2 
  23 chr23_41245407     ZHar    A    C        0      0        2 
  23 chr23_41245407   Sample    A    C        0      0        2 
  23 chr23_41253678     AAsi    G    C        0      0        2 
  23 chr23_41253678     AKia    G    C        0      0        2 
  23 chr23_41253678     AOna    G    C        0      0        2 
  23 chr23_41253678     ASom    G    C        0      0        2 
  23 chr23_41253678     HCab    G    C        0      0        2 
  23 chr23_41253678     HPrz    G    C        0      0        2 
  23 chr23_41253678     ZBoe    G    C      0.5      1        2 
  23 chr23_41253678     ZGre    G    C        0      0        2 
  23 chr23_41253678     ZHar    G    C        0      0        2 
  23 chr23_41253678   Sample    G    C        0      0        2 
  23 chr23_41294585     AAsi    A    C      0.5      1        2 
  23 chr23_41294585     AKia    A    C        0      0        2 
  23 chr23_41294585     AOna    A    C        0      0        2 
  23 chr23_41294585     ASom    A    C        1      2        2 
  23 chr23_41294585     HCab    A    C        0      0        2 
  23 chr23_41294585     HPrz    A    C        0      0        2 
  23 chr23_41294585     ZBoe    A    C        0      0        2 
  23 chr23_41294585     ZGre    A    C        0      0        2 
  23 chr23_41294585     ZHar    A    C        0      0        2 
  23 chr23_41294585   Sample    A    C        0      0        2 
  23 chr23_41297226     AAsi    C    G        0      0        2 
  23 chr23_41297226     AKia    C    G        0      0        2 
  23 chr23_41297226     AOna    C    G        0      0        2 
  23 chr23_41297226     ASom    C    G        0      0        2 
  23 chr23_41297226     HCab    C    G        0      0        2 
  23 chr23_41297226     HPrz    C    G        0      0        2 
  23 chr23_41297226     ZBoe    C    G      0.5      1        2 
  23 chr23_41297226     ZGre    C    G        0      0        2 
  23 chr23_41297226     ZHar    C    G        0      0        2 
  23 chr23_41297226   Sample    C    G        0      0        2 
  23 chr23_41312799     AAsi    G    T        0      0        2 
  23 chr23_41312799     AKia    G    T        0      0        2 
  23 chr23_41312799     AOna    G    T      0.5      1        2 
  23 chr23_41312799     ASom    G    T        0      0        2 
  23 chr23_41312799     HCab    G    T        0      0        2 
  23 chr23_41312799     HPrz    G    T        0      0        2 
  23 chr23_41312799     ZBoe    G    T        0      0        2 
  23 chr23_41312799     ZGre    G    T        0      0        2 
  23 chr23_41312799     ZHar    G    T        0      0        2 
  23 chr23_41312799   Sample    G    T        0      0        2 
  23 chr23_41363488     AAsi    A    T        0      0        2 
  23 chr23_41363488     AKia    A    T        0      0        2 
  23 chr23_41363488     AOna    A    T        0      0        2 
  23 chr23_41363488     ASom    A    T        0      0        2 
  23 chr23_41363488     HCab    A    T        1      2        2 
  23 chr23_41363488     HPrz    A    T        1      2        2 
  23 chr23_41363488     ZBoe    A    T        0      0        2 
  23 chr23_41363488     ZGre    A    T        0      0        2 
  23 chr23_41363488     ZHar    A    T        0      0        2 
  23 chr23_41363488   Sample    A    T        0      0        2 
  23 chr23_41370935     AAsi    C    G        1      2        2 
  23 chr23_41370935     AKia    C    G        0      0        2 
  23 chr23_41370935     AOna    C    G        0      0        2 
  23 chr23_41370935     ASom    C    G        0      0        2 
  23 chr23_41370935     HCab    C    G        0      0        2 
  23 chr23_41370935     HPrz    C    G        0      0        2 
  23 chr23_41370935     ZBoe    C    G        0      0        2 
  23 chr23_41370935     ZGre    C    G        0      0        2 
  23 chr23_41370935     ZHar    C    G        0      0        2 
  23 chr23_41370935   Sample    C    G        1      2        2 
  23 chr23_41377069     AAsi    T    A        0      0        2 
  23 chr23_41377069     AKia    T    A        0      0        2 
  23 chr23_41377069     AOna    T    A        0      0        2 
  23 chr23_41377069     ASom    T    A        0      0        2 
  23 chr23_41377069     HCab    T    A        0      0        2 
  23 chr23_41377069     HPrz    T    A        0      0        2 
  23 chr23_41377069     ZBoe    T    A      0.5      1        2 
  23 chr23_41377069     ZGre    T    A        0      0        2 
  23 chr23_41377069     ZHar    T    A        0      0        2 
  23 chr23_41377069   Sample    T    A        0      0        2 
  23 chr23_41379441     AAsi    A    C      0.5      1        2 
  23 chr23_41379441     AKia    A    C        0      0        2 
  23 chr23_41379441     AOna    A    C        0      0        2 
  23 chr23_41379441     ASom    A    C        1      2        2 
  23 chr23_41379441     HCab    A    C        0      0        2 
  23 chr23_41379441     HPrz    A    C        0      0        2 
  23 chr23_41379441     ZBoe    A    C        0      0        2 
  23 chr23_41379441     ZGre    A    C        0      0        2 
  23 chr23_41379441     ZHar    A    C        0      0        2 
  23 chr23_41379441   Sample    A    C        1      2        2 
  23 chr23_41400696     AAsi    C    A        0      0        2 
  23 chr23_41400696     AKia    C    A        0      0        2 
  23 chr23_41400696     AOna    C    A        0      0        2 
  23 chr23_41400696     ASom    C    A        0      0        2 
  23 chr23_41400696     HCab    C    A        0      0        2 
  23 chr23_41400696     HPrz    C    A        0      0        2 
  23 chr23_41400696     ZBoe    C    A        0      0        2 
  23 chr23_41400696     ZGre    C    A        1      2        2 
  23 chr23_41400696     ZHar    C    A        0      0        2 
  23 chr23_41400696   Sample    C    A        0      0        2 
  23 chr23_41422478     AAsi    C    G        0      0        2 
  23 chr23_41422478     AKia    C    G        0      0        2 
  23 chr23_41422478     AOna    C    G        0      0        2 
  23 chr23_41422478     ASom    C    G        0      0        2 
  23 chr23_41422478     HCab    C    G        0      0        2 
  23 chr23_41422478     HPrz    C    G        0      0        2 
  23 chr23_41422478     ZBoe    C    G        0      0        2 
  23 chr23_41422478     ZGre    C    G        1      2        2 
  23 chr23_41422478     ZHar    C    G        0      0        2 
  23 chr23_41422478   Sample    C    G        0      0        2 
  23 chr23_41437486     AAsi    C    A        0      0        2 
  23 chr23_41437486     AKia    C    A        0      0        2 
  23 chr23_41437486     AOna    C    A        0      0        2 
  23 chr23_41437486     ASom    C    A        0      0        2 
  23 chr23_41437486     HCab    C    A        0      0        2 
  23 chr23_41437486     HPrz    C    A      0.5      1        2 
  23 chr23_41437486     ZBoe    C    A        0      0        2 
  23 chr23_41437486     ZGre    C    A        0      0        2 
  23 chr23_41437486     ZHar    C    A        0      0        2 
  23 chr23_41437486   Sample    C    A        0      0        2 
  23 chr23_41443513     AAsi    G    T        0      0        2 
  23 chr23_41443513     AKia    G    T        1      2        2 
  23 chr23_41443513     AOna    G    T        0      0        2 
  23 chr23_41443513     ASom    G    T        0      0        2 
  23 chr23_41443513     HCab    G    T        0      0        2 
  23 chr23_41443513     HPrz    G    T        0      0        2 
  23 chr23_41443513     ZBoe    G    T        0      0        2 
  23 chr23_41443513     ZGre    G    T        0      0        2 
  23 chr23_41443513     ZHar    G    T        0      0        2 
  23 chr23_41443513   Sample    G    T        0      0        2 
  23 chr23_41453817     AAsi    T    G        1      2        2 
  23 chr23_41453817     AKia    T    G        0      0        2 
  23 chr23_41453817     AOna    T    G        0      0        2 
  23 chr23_41453817     ASom    T    G        0      0        2 
  23 chr23_41453817     HCab    T    G        0      0        2 
  23 chr23_41453817     HPrz    T    G        0      0        2 
  23 chr23_41453817     ZBoe    T    G        0      0        2 
  23 chr23_41453817     ZGre    T    G        0      0        2 
  23 chr23_41453817     ZHar    T    G        0      0        2 
  23 chr23_41453817   Sample    T    G        0      0        2 
  23 chr23_41488789     AAsi    T    G        0      0        2 
  23 chr23_41488789     AKia    T    G        0      0        2 
  23 chr23_41488789     AOna    T    G      0.5      1        2 
  23 chr23_41488789     ASom    T    G        0      0        2 
  23 chr23_41488789     HCab    T    G        0      0        2 
  23 chr23_41488789     HPrz    T    G        0      0        2 
  23 chr23_41488789     ZBoe    T    G        0      0        2 
  23 chr23_41488789     ZGre    T    G        0      0        2 
  23 chr23_41488789     ZHar    T    G        0      0        2 
  23 chr23_41488789   Sample    T    G        0      0        2 
  23 chr23_41494819     AAsi    T    G        0      0        2 
  23 chr23_41494819     AKia    T    G        0      0        2 
  23 chr23_41494819     AOna    T    G        0      0        2 
  23 chr23_41494819     ASom    T    G        0      0        2 
  23 chr23_41494819     HCab    T    G        1      2        2 
  23 chr23_41494819     HPrz    T    G        1      2        2 
  23 chr23_41494819     ZBoe    T    G        0      0        2 
  23 chr23_41494819     ZGre    T    G        0      0        2 
  23 chr23_41494819     ZHar    T    G        0      0        2 
  23 chr23_41494819   Sample    T    G        0      0        2 
  23 chr23_41505166     AAsi    G    T        1      2        2 
  23 chr23_41505166     AKia    G    T        0      0        2 
  23 chr23_41505166     AOna    G    T        0      0        2 
  23 chr23_41505166     ASom    G    T        0      0        2 
  23 chr23_41505166     HCab    G    T        0      0        2 
  23 chr23_41505166     HPrz    G    T        0      0        2 
  23 chr23_41505166     ZBoe    G    T        0      0        2 
  23 chr23_41505166     ZGre    G    T        0      0        2 
  23 chr23_41505166     ZHar    G    T        0      0        2 
  23 chr23_41505166   Sample    G    T        1      2        2 
  23 chr23_41509082     AAsi    A    C        0      0        2 
  23 chr23_41509082     AKia    A    C        0      0        2 
  23 chr23_41509082     AOna    A    C      0.5      1        2 
  23 chr23_41509082     ASom    A    C        0      0        2 
  23 chr23_41509082     HCab    A    C        0      0        2 
  23 chr23_41509082     HPrz    A    C        0      0        2 
  23 chr23_41509082     ZBoe    A    C        0      0        2 
  23 chr23_41509082     ZGre    A    C        0      0        2 
  23 chr23_41509082     ZHar    A    C        0      0        2 
  23 chr23_41509082   Sample    A    C        0      0        2 
  23 chr23_41534623     AAsi    C    A        0      0        2 
  23 chr23_41534623     AKia    C    A        0      0        2 
  23 chr23_41534623     AOna    C    A        0      0        2 
  23 chr23_41534623     ASom    C    A        0      0        2 
  23 chr23_41534623     HCab    C    A        0      0        2 
  23 chr23_41534623     HPrz    C    A        0      0        2 
  23 chr23_41534623     ZBoe    C    A        0      0        2 
  23 chr23_41534623     ZGre    C    A        1      2        2 
  23 chr23_41534623     ZHar    C    A        0      0        2 
  23 chr23_41534623   Sample    C    A        0      0        2 
  23 chr23_41551022     AAsi    A    C        0      0        2 
  23 chr23_41551022     AKia    A    C        0      0        2 
  23 chr23_41551022     AOna    A    C        0      0        2 
  23 chr23_41551022     ASom    A    C        0      0        2 
  23 chr23_41551022     HCab    A    C        1      2        2 
  23 chr23_41551022     HPrz    A    C        0      0        2 
  23 chr23_41551022     ZBoe    A    C        0      0        2 
  23 chr23_41551022     ZGre    A    C        0      0        2 
  23 chr23_41551022     ZHar    A    C        0      0        2 
  23 chr23_41551022   Sample    A    C        0      0        2 
  23 chr23_41579256     AAsi    G    C        0      0        2 
  23 chr23_41579256     AKia    G    C      0.5      1        2 
  23 chr23_41579256     AOna    G    C        0      0        2 
  23 chr23_41579256     ASom    G    C        0      0        2 
  23 chr23_41579256     HCab    G    C        0      0        2 
  23 chr23_41579256     HPrz    G    C        0      0        2 
  23 chr23_41579256     ZBoe    G    C        0      0        2 
  23 chr23_41579256     ZGre    G    C        0      0        2 
  23 chr23_41579256     ZHar    G    C        0      0        2 
  23 chr23_41579256   Sample    G    C        0      0        2 
  23 chr23_41591216     AAsi    A    C        1      2        2 
  23 chr23_41591216     AKia    A    C        0      0        2 
  23 chr23_41591216     AOna    A    C        0      0        2 
  23 chr23_41591216     ASom    A    C        0      0        2 
  23 chr23_41591216     HCab    A    C        0      0        2 
  23 chr23_41591216     HPrz    A    C        0      0        2 
  23 chr23_41591216     ZBoe    A    C        0      0        2 
  23 chr23_41591216     ZGre    A    C        0      0        2 
  23 chr23_41591216     ZHar    A    C        0      0        2 
  23 chr23_41591216   Sample    A    C        0      0        2 
  23 chr23_41607557     AAsi    T    A        0      0        2 
  23 chr23_41607557     AKia    T    A        1      2        2 
  23 chr23_41607557     AOna    T    A        0      0        2 
  23 chr23_41607557     ASom    T    A        0      0        2 
  23 chr23_41607557     HCab    T    A        0      0        2 
  23 chr23_41607557     HPrz    T    A        0      0        2 
  23 chr23_41607557     ZBoe    T    A        0      0        2 
  23 chr23_41607557     ZGre    T    A        0      0        2 
  23 chr23_41607557     ZHar    T    A        0      0        2 
  23 chr23_41607557   Sample    T    A        0      0        2 
  23 chr23_41614128     AAsi    T    A        0      0        2 
  23 chr23_41614128     AKia    T    A      0.5      1        2 
  23 chr23_41614128     AOna    T    A        1      2        2 
  23 chr23_41614128     ASom    T    A        0      0        2 
  23 chr23_41614128     HCab    T    A        0      0        2 
  23 chr23_41614128     HPrz    T    A        0      0        2 
  23 chr23_41614128     ZBoe    T    A        1      2        2 
  23 chr23_41614128     ZGre    T    A        1      2        2 
  23 chr23_41614128     ZHar    T    A        1      2        2 
  23 chr23_41614128   Sample    T    A        0      0        2 
  23 chr23_41632981     AAsi    A    T        0      0        2 
  23 chr23_41632981     AKia    A    T        0      0        2 
  23 chr23_41632981     AOna    A    T        0      0        2 
  23 chr23_41632981     ASom    A    T        0      0        2 
  23 chr23_41632981     HCab    A    T        0      0        2 
  23 chr23_41632981     HPrz    A    T        0      0        2 
  23 chr23_41632981     ZBoe    A    T        0      0        2 
  23 chr23_41632981     ZGre    A    T        0      0        2 
  23 chr23_41632981     ZHar    A    T      0.5      1        2 
  23 chr23_41632981   Sample    A    T        0      0        2 
  23 chr23_41646223     AAsi    G    T        0      0        2 
  23 chr23_41646223     AKia    G    T        0      0        2 
  23 chr23_41646223     AOna    G    T      0.5      1        2 
  23 chr23_41646223     ASom    G    T        0      0        2 
  23 chr23_41646223     HCab    G    T        0      0        2 
  23 chr23_41646223     HPrz    G    T        0      0        2 
  23 chr23_41646223     ZBoe    G    T        0      0        2 
  23 chr23_41646223     ZGre    G    T        0      0        2 
  23 chr23_41646223     ZHar    G    T        0      0        2 
  23 chr23_41646223   Sample    G    T        0      0        2 
  23 chr23_41648437     AAsi    A    C        0      0        2 
  23 chr23_41648437     AKia    A    C      0.5      1        2 
  23 chr23_41648437     AOna    A    C        0      0        2 
  23 chr23_41648437     ASom    A    C        0      0        2 
  23 chr23_41648437     HCab    A    C        0      0        2 
  23 chr23_41648437     HPrz    A    C        0      0        2 
  23 chr23_41648437     ZBoe    A    C        0      0        2 
  23 chr23_41648437     ZGre    A    C        0      0        2 
  23 chr23_41648437     ZHar    A    C        0      0        2 
  23 chr23_41648437   Sample    A    C        0      0        2 
  23 chr23_41650282     AAsi    T    G        0      0        2 
  23 chr23_41650282     AKia    T    G        0      0        2 
  23 chr23_41650282     AOna    T    G        0      0        2 
  23 chr23_41650282     ASom    T    G        0      0        2 
  23 chr23_41650282     HCab    T    G        1      2        2 
  23 chr23_41650282     HPrz    T    G      0.5      1        2 
  23 chr23_41650282     ZBoe    T    G        0      0        2 
  23 chr23_41650282     ZGre    T    G        0      0        2 
  23 chr23_41650282     ZHar    T    G        0      0        2 
  23 chr23_41650282   Sample    T    G        0      0        2 
  23 chr23_41650401     AAsi    G    C        0      0        2 
  23 chr23_41650401     AKia    G    C      0.5      1        2 
  23 chr23_41650401     AOna    G    C        1      2        2 
  23 chr23_41650401     ASom    G    C        0      0        2 
  23 chr23_41650401     HCab    G    C        0      0        2 
  23 chr23_41650401     HPrz    G    C        0      0        2 
  23 chr23_41650401     ZBoe    G    C        0      0        2 
  23 chr23_41650401     ZGre    G    C        0      0        2 
  23 chr23_41650401     ZHar    G    C        0      0        2 
  23 chr23_41650401   Sample    G    C        0      0        2 
  23 chr23_41659823     AAsi    A    C        0      0        2 
  23 chr23_41659823     AKia    A    C        0      0        2 
  23 chr23_41659823     AOna    A    C        0      0        2 
  23 chr23_41659823     ASom    A    C        0      0        2 
  23 chr23_41659823     HCab    A    C      0.5      1        2 
  23 chr23_41659823     HPrz    A    C      0.5      1        2 
  23 chr23_41659823     ZBoe    A    C        0      0        2 
  23 chr23_41659823     ZGre    A    C        0      0        2 
  23 chr23_41659823     ZHar    A    C        0      0        2 
  23 chr23_41659823   Sample    A    C        0      0        2 
  23 chr23_41662158     AAsi    A    C        0      0        2 
  23 chr23_41662158     AKia    A    C        0      0        2 
  23 chr23_41662158     AOna    A    C      0.5      1        2 
  23 chr23_41662158     ASom    A    C        0      0        2 
  23 chr23_41662158     HCab    A    C        0      0        2 
  23 chr23_41662158     HPrz    A    C        0      0        2 
  23 chr23_41662158     ZBoe    A    C        0      0        2 
  23 chr23_41662158     ZGre    A    C        0      0        2 
  23 chr23_41662158     ZHar    A    C        0      0        2 
  23 chr23_41662158   Sample    A    C        0      0        2 
  23 chr23_41676128     AAsi    C    G        0      0        2 
  23 chr23_41676128     AKia    C    G        0      0        2 
  23 chr23_41676128     AOna    C    G        0      0        2 
  23 chr23_41676128     ASom    C    G        0      0        2 
  23 chr23_41676128     HCab    C    G        0      0        2 
  23 chr23_41676128     HPrz    C    G        1      2        2 
  23 chr23_41676128     ZBoe    C    G        0      0        2 
  23 chr23_41676128     ZGre    C    G        0      0        2 
  23 chr23_41676128     ZHar    C    G        0      0        2 
  23 chr23_41676128   Sample    C    G        0      0        2 
  23 chr23_41676743     AAsi    T    G        0      0        2 
  23 chr23_41676743     AKia    T    G        0      0        2 
  23 chr23_41676743     AOna    T    G        0      0        2 
  23 chr23_41676743     ASom    T    G        0      0        2 
  23 chr23_41676743     HCab    T    G        1      2        2 
  23 chr23_41676743     HPrz    T    G        0      0        2 
  23 chr23_41676743     ZBoe    T    G        0      0        2 
  23 chr23_41676743     ZGre    T    G        0      0        2 
  23 chr23_41676743     ZHar    T    G        0      0        2 
  23 chr23_41676743   Sample    T    G        0      0        2 
  23 chr23_41676926     AAsi    T    G        0      0        2 
  23 chr23_41676926     AKia    T    G        0      0        2 
  23 chr23_41676926     AOna    T    G        0      0        2 
  23 chr23_41676926     ASom    T    G        0      0        2 
  23 chr23_41676926     HCab    T    G        1      2        2 
  23 chr23_41676926     HPrz    T    G        1      2        2 
  23 chr23_41676926     ZBoe    T    G        0      0        2 
  23 chr23_41676926     ZGre    T    G        0      0        2 
  23 chr23_41676926     ZHar    T    G        0      0        2 
  23 chr23_41676926   Sample    T    G        0      0        2 
  23 chr23_41716658     AAsi    C    G        0      0        2 
  23 chr23_41716658     AKia    C    G        0      0        2 
  23 chr23_41716658     AOna    C    G      0.5      1        2 
  23 chr23_41716658     ASom    C    G        0      0        2 
  23 chr23_41716658     HCab    C    G        0      0        2 
  23 chr23_41716658     HPrz    C    G        0      0        2 
  23 chr23_41716658     ZBoe    C    G        0      0        2 
  23 chr23_41716658     ZGre    C    G        0      0        2 
  23 chr23_41716658     ZHar    C    G        0      0        2 
  23 chr23_41716658   Sample    C    G        0      0        2 
  23 chr23_41751446     AAsi    G    T        0      0        2 
  23 chr23_41751446     AKia    G    T        0      0        2 
  23 chr23_41751446     AOna    G    T      0.5      1        2 
  23 chr23_41751446     ASom    G    T        0      0        2 
  23 chr23_41751446     HCab    G    T        0      0        2 
  23 chr23_41751446     HPrz    G    T        0      0        2 
  23 chr23_41751446     ZBoe    G    T        0      0        2 
  23 chr23_41751446     ZGre    G    T        0      0        2 
  23 chr23_41751446     ZHar    G    T        0      0        2 
  23 chr23_41751446   Sample    G    T        0      0        2 
  23 chr23_41808307     AAsi    G    C        0      0        2 
  23 chr23_41808307     AKia    G    C        0      0        2 
  23 chr23_41808307     AOna    G    C        0      0        2 
  23 chr23_41808307     ASom    G    C        0      0        2 
  23 chr23_41808307     HCab    G    C        1      2        2 
  23 chr23_41808307     HPrz    G    C        1      2        2 
  23 chr23_41808307     ZBoe    G    C        0      0        2 
  23 chr23_41808307     ZGre    G    C        0      0        2 
  23 chr23_41808307     ZHar    G    C        0      0        2 
  23 chr23_41808307   Sample    G    C        0      0        2 
  23 chr23_41824674     AAsi    C    G        0      0        2 
  23 chr23_41824674     AKia    C    G        0      0        2 
  23 chr23_41824674     AOna    C    G        0      0        2 
  23 chr23_41824674     ASom    C    G        1      2        2 
  23 chr23_41824674     HCab    C    G        0      0        2 
  23 chr23_41824674     HPrz    C    G        0      0        2 
  23 chr23_41824674     ZBoe    C    G        0      0        2 
  23 chr23_41824674     ZGre    C    G        0      0        2 
  23 chr23_41824674     ZHar    C    G        0      0        2 
  23 chr23_41824674   Sample    C    G        0      0        2 
  23 chr23_41841485     AAsi    G    T        0      0        2 
  23 chr23_41841485     AKia    G    T        0      0        2 
  23 chr23_41841485     AOna    G    T        0      0        2 
  23 chr23_41841485     ASom    G    T        0      0        2 
  23 chr23_41841485     HCab    G    T        0      0        2 
  23 chr23_41841485     HPrz    G    T        1      2        2 
  23 chr23_41841485     ZBoe    G    T        0      0        2 
  23 chr23_41841485     ZGre    G    T        0      0        2 
  23 chr23_41841485     ZHar    G    T        0      0        2 
  23 chr23_41841485   Sample    G    T        0      0        2 
  23 chr23_41851758     AAsi    G    T        0      0        2 
  23 chr23_41851758     AKia    G    T        1      2        2 
  23 chr23_41851758     AOna    G    T        0      0        2 
  23 chr23_41851758     ASom    G    T        0      0        2 
  23 chr23_41851758     HCab    G    T        0      0        2 
  23 chr23_41851758     HPrz    G    T        0      0        2 
  23 chr23_41851758     ZBoe    G    T        0      0        2 
  23 chr23_41851758     ZGre    G    T        0      0        2 
  23 chr23_41851758     ZHar    G    T        0      0        2 
  23 chr23_41851758   Sample    G    T        0      0        2 
  23 chr23_41858308     AAsi    A    C        0      0        2 
  23 chr23_41858308     AKia    A    C        0      0        2 
  23 chr23_41858308     AOna    A    C        0      0        2 
  23 chr23_41858308     ASom    A    C        1      2        2 
  23 chr23_41858308     HCab    A    C        0      0        2 
  23 chr23_41858308     HPrz    A    C        0      0        2 
  23 chr23_41858308     ZBoe    A    C        0      0        2 
  23 chr23_41858308     ZGre    A    C        0      0        2 
  23 chr23_41858308     ZHar    A    C        0      0        2 
  23 chr23_41858308   Sample    A    C        0      0        2 
  23 chr23_41878045     AAsi    C    G        1      2        2 
  23 chr23_41878045     AKia    C    G        0      0        2 
  23 chr23_41878045     AOna    C    G      0.5      1        2 
  23 chr23_41878045     ASom    C    G        0      0        2 
  23 chr23_41878045     HCab    C    G        0      0        2 
  23 chr23_41878045     HPrz    C    G        0      0        2 
  23 chr23_41878045     ZBoe    C    G      0.5      1        2 
  23 chr23_41878045     ZGre    C    G        0      0        2 
  23 chr23_41878045     ZHar    C    G        0      0        2 
  23 chr23_41878045   Sample    C    G        1      2        2 
  23 chr23_41990059     AAsi    G    T      0.5      1        2 
  23 chr23_41990059     AKia    G    T        0      0        2 
  23 chr23_41990059     AOna    G    T        0      0        2 
  23 chr23_41990059     ASom    G    T        0      0        2 
  23 chr23_41990059     HCab    G    T        0      0        2 
  23 chr23_41990059     HPrz    G    T        0      0        2 
  23 chr23_41990059     ZBoe    G    T        0      0        2 
  23 chr23_41990059     ZGre    G    T        0      0        2 
  23 chr23_41990059     ZHar    G    T        0      0        2 
  23 chr23_41990059   Sample    G    T        0      0        2 
  23 chr23_42003058     AAsi    G    T        0      0        2 
  23 chr23_42003058     AKia    G    T        0      0        2 
  23 chr23_42003058     AOna    G    T        0      0        2 
  23 chr23_42003058     ASom    G    T        0      0        2 
  23 chr23_42003058     HCab    G    T        0      0        2 
  23 chr23_42003058     HPrz    G    T        0      0        2 
  23 chr23_42003058     ZBoe    G    T      0.5      1        2 
  23 chr23_42003058     ZGre    G    T        0      0        2 
  23 chr23_42003058     ZHar    G    T        0      0        2 
  23 chr23_42003058   Sample    G    T        0      0        2 
  23 chr23_42010708     AAsi    T    A        0      0        2 
  23 chr23_42010708     AKia    T    A        0      0        2 
  23 chr23_42010708     AOna    T    A        0      0        2 
  23 chr23_42010708     ASom    T    A      0.5      1        2 
  23 chr23_42010708     HCab    T    A        0      0        2 
  23 chr23_42010708     HPrz    T    A        0      0        2 
  23 chr23_42010708     ZBoe    T    A        0      0        2 
  23 chr23_42010708     ZGre    T    A        0      0        2 
  23 chr23_42010708     ZHar    T    A        0      0        2 
  23 chr23_42010708   Sample    T    A        0      0        2 
  23 chr23_42030879     AAsi    G    T        0      0        2 
  23 chr23_42030879     AKia    G    T        0      0        2 
  23 chr23_42030879     AOna    G    T        0      0        2 
  23 chr23_42030879     ASom    G    T        0      0        2 
  23 chr23_42030879     HCab    G    T        1      2        2 
  23 chr23_42030879     HPrz    G    T        1      2        2 
  23 chr23_42030879     ZBoe    G    T        0      0        2 
  23 chr23_42030879     ZGre    G    T        0      0        2 
  23 chr23_42030879     ZHar    G    T        0      0        2 
  23 chr23_42030879   Sample    G    T        0      0        2 
  23 chr23_42052339     AAsi    T    A        0      0        2 
  23 chr23_42052339     AKia    T    A        0      0        2 
  23 chr23_42052339     AOna    T    A        0      0        2 
  23 chr23_42052339     ASom    T    A        0      0        2 
  23 chr23_42052339     HCab    T    A        1      2        2 
  23 chr23_42052339     HPrz    T    A        1      2        2 
  23 chr23_42052339     ZBoe    T    A        0      0        2 
  23 chr23_42052339     ZGre    T    A        0      0        2 
  23 chr23_42052339     ZHar    T    A        0      0        2 
  23 chr23_42052339   Sample    T    A        0      0        2 
  23 chr23_42055324     AAsi    C    G        0      0        2 
  23 chr23_42055324     AKia    C    G        0      0        2 
  23 chr23_42055324     AOna    C    G        0      0        2 
  23 chr23_42055324     ASom    C    G        0      0        2 
  23 chr23_42055324     HCab    C    G        1      2        2 
  23 chr23_42055324     HPrz    C    G        1      2        2 
  23 chr23_42055324     ZBoe    C    G        0      0        2 
  23 chr23_42055324     ZGre    C    G        0      0        2 
  23 chr23_42055324     ZHar    C    G        0      0        2 
  23 chr23_42055324   Sample    C    G        0      0        2 
  23 chr23_42060331     AAsi    C    G        0      0        2 
  23 chr23_42060331     AKia    C    G        0      0        2 
  23 chr23_42060331     AOna    C    G        0      0        2 
  23 chr23_42060331     ASom    C    G        0      0        2 
  23 chr23_42060331     HCab    C    G        1      2        2 
  23 chr23_42060331     HPrz    C    G        1      2        2 
  23 chr23_42060331     ZBoe    C    G        0      0        2 
  23 chr23_42060331     ZGre    C    G        0      0        2 
  23 chr23_42060331     ZHar    C    G        0      0        2 
  23 chr23_42060331   Sample    C    G        0      0        2 
  23 chr23_42085595     AAsi    T    A        0      0        2 
  23 chr23_42085595     AKia    T    A        0      0        2 
  23 chr23_42085595     AOna    T    A      0.5      1        2 
  23 chr23_42085595     ASom    T    A        0      0        2 
  23 chr23_42085595     HCab    T    A        0      0        2 
  23 chr23_42085595     HPrz    T    A        0      0        2 
  23 chr23_42085595     ZBoe    T    A        0      0        2 
  23 chr23_42085595     ZGre    T    A        0      0        2 
  23 chr23_42085595     ZHar    T    A        0      0        2 
  23 chr23_42085595   Sample    T    A        0      0        2 
  23 chr23_42098327     AAsi    A    C        0      0        2 
  23 chr23_42098327     AKia    A    C        0      0        2 
  23 chr23_42098327     AOna    A    C        0      0        2 
  23 chr23_42098327     ASom    A    C        0      0        2 
  23 chr23_42098327     HCab    A    C        0      0        2 
  23 chr23_42098327     HPrz    A    C        0      0        2 
  23 chr23_42098327     ZBoe    A    C        0      0        2 
  23 chr23_42098327     ZGre    A    C        0      0        2 
  23 chr23_42098327     ZHar    A    C        1      2        2 
  23 chr23_42098327   Sample    A    C        0      0        2 
  23 chr23_42104622     AAsi    C    G        0      0        2 
  23 chr23_42104622     AKia    C    G        0      0        2 
  23 chr23_42104622     AOna    C    G        0      0        2 
  23 chr23_42104622     ASom    C    G        0      0        2 
  23 chr23_42104622     HCab    C    G        0      0        2 
  23 chr23_42104622     HPrz    C    G        0      0        2 
  23 chr23_42104622     ZBoe    C    G        0      0        2 
  23 chr23_42104622     ZGre    C    G        0      0        2 
  23 chr23_42104622     ZHar    C    G        1      2        2 
  23 chr23_42104622   Sample    C    G        0      0        2 
  23 chr23_42105116     AAsi    C    A        0      0        2 
  23 chr23_42105116     AKia    C    A        0      0        2 
  23 chr23_42105116     AOna    C    A        0      0        2 
  23 chr23_42105116     ASom    C    A        0      0        2 
  23 chr23_42105116     HCab    C    A        1      2        2 
  23 chr23_42105116     HPrz    C    A        1      2        2 
  23 chr23_42105116     ZBoe    C    A        0      0        2 
  23 chr23_42105116     ZGre    C    A        0      0        2 
  23 chr23_42105116     ZHar    C    A        0      0        2 
  23 chr23_42105116   Sample    C    A        0      0        2 
  23 chr23_42126218     AAsi    G    T        0      0        2 
  23 chr23_42126218     AKia    G    T        0      0        2 
  23 chr23_42126218     AOna    G    T        0      0        2 
  23 chr23_42126218     ASom    G    T        0      0        2 
  23 chr23_42126218     HCab    G    T        0      0        2 
  23 chr23_42126218     HPrz    G    T      0.5      1        2 
  23 chr23_42126218     ZBoe    G    T        0      0        2 
  23 chr23_42126218     ZGre    G    T        0      0        2 
  23 chr23_42126218     ZHar    G    T        0      0        2 
  23 chr23_42126218   Sample    G    T        0      0        2 
  23 chr23_42131268     AAsi    G    C        0      0        2 
  23 chr23_42131268     AKia    G    C        0      0        2 
  23 chr23_42131268     AOna    G    C        0      0        2 
  23 chr23_42131268     ASom    G    C        0      0        2 
  23 chr23_42131268     HCab    G    C        0      0        2 
  23 chr23_42131268     HPrz    G    C        0      0        2 
  23 chr23_42131268     ZBoe    G    C        0      0        2 
  23 chr23_42131268     ZGre    G    C        0      0        2 
  23 chr23_42131268     ZHar    G    C      0.5      1        2 
  23 chr23_42131268   Sample    G    C        0      0        2 
  23 chr23_42136296     AAsi    C    G        0      0        2 
  23 chr23_42136296     AKia    C    G        0      0        2 
  23 chr23_42136296     AOna    C    G        0      0        2 
  23 chr23_42136296     ASom    C    G        0      0        2 
  23 chr23_42136296     HCab    C    G        0      0        2 
  23 chr23_42136296     HPrz    C    G        0      0        2 
  23 chr23_42136296     ZBoe    C    G      0.5      1        2 
  23 chr23_42136296     ZGre    C    G        0      0        2 
  23 chr23_42136296     ZHar    C    G        0      0        2 
  23 chr23_42136296   Sample    C    G        0      0        2 
  23 chr23_42139257     AAsi    T    A        0      0        2 
  23 chr23_42139257     AKia    T    A        0      0        2 
  23 chr23_42139257     AOna    T    A        0      0        2 
  23 chr23_42139257     ASom    T    A        0      0        2 
  23 chr23_42139257     HCab    T    A        1      2        2 
  23 chr23_42139257     HPrz    T    A        1      2        2 
  23 chr23_42139257     ZBoe    T    A        0      0        2 
  23 chr23_42139257     ZGre    T    A        0      0        2 
  23 chr23_42139257     ZHar    T    A        0      0        2 
  23 chr23_42139257   Sample    T    A        0      0        2 
  23 chr23_42142699     AAsi    G    T        0      0        2 
  23 chr23_42142699     AKia    G    T        0      0        2 
  23 chr23_42142699     AOna    G    T        0      0        2 
  23 chr23_42142699     ASom    G    T        0      0        2 
  23 chr23_42142699     HCab    G    T        1      2        2 
  23 chr23_42142699     HPrz    G    T        1      2        2 
  23 chr23_42142699     ZBoe    G    T        0      0        2 
  23 chr23_42142699     ZGre    G    T        0      0        2 
  23 chr23_42142699     ZHar    G    T        0      0        2 
  23 chr23_42142699   Sample    G    T        0      0        2 
  23 chr23_42146188     AAsi    C    G        0      0        2 
  23 chr23_42146188     AKia    C    G        0      0        2 
  23 chr23_42146188     AOna    C    G      0.5      1        2 
  23 chr23_42146188     ASom    C    G        0      0        2 
  23 chr23_42146188     HCab    C    G        0      0        2 
  23 chr23_42146188     HPrz    C    G        0      0        2 
  23 chr23_42146188     ZBoe    C    G        0      0        2 
  23 chr23_42146188     ZGre    C    G        0      0        2 
  23 chr23_42146188     ZHar    C    G        0      0        2 
  23 chr23_42146188   Sample    C    G        0      0        2 
  23 chr23_42149168     AAsi    A    C        0      0        2 
  23 chr23_42149168     AKia    A    C        0      0        2 
  23 chr23_42149168     AOna    A    C        0      0        2 
  23 chr23_42149168     ASom    A    C        0      0        2 
  23 chr23_42149168     HCab    A    C        0      0        2 
  23 chr23_42149168     HPrz    A    C        0      0        2 
  23 chr23_42149168     ZBoe    A    C      0.5      1        2 
  23 chr23_42149168     ZGre    A    C        0      0        2 
  23 chr23_42149168     ZHar    A    C        0      0        2 
  23 chr23_42149168   Sample    A    C        0      0        2 
  23 chr23_42172633     AAsi    G    T        0      0        2 
  23 chr23_42172633     AKia    G    T        0      0        2 
  23 chr23_42172633     AOna    G    T        0      0        2 
  23 chr23_42172633     ASom    G    T        0      0        2 
  23 chr23_42172633     HCab    G    T        1      2        2 
  23 chr23_42172633     HPrz    G    T        1      2        2 
  23 chr23_42172633     ZBoe    G    T        0      0        2 
  23 chr23_42172633     ZGre    G    T        0      0        2 
  23 chr23_42172633     ZHar    G    T        0      0        2 
  23 chr23_42172633   Sample    G    T        0      0        2 
  23 chr23_42179466     AAsi    G    C        0      0        2 
  23 chr23_42179466     AKia    G    C        0      0        2 
  23 chr23_42179466     AOna    G    C        0      0        2 
  23 chr23_42179466     ASom    G    C        0      0        2 
  23 chr23_42179466     HCab    G    C        0      0        2 
  23 chr23_42179466     HPrz    G    C        0      0        2 
  23 chr23_42179466     ZBoe    G    C      0.5      1        2 
  23 chr23_42179466     ZGre    G    C        0      0        2 
  23 chr23_42179466     ZHar    G    C        0      0        2 
  23 chr23_42179466   Sample    G    C        0      0        2 
  23 chr23_42185680     AAsi    G    T        0      0        2 
  23 chr23_42185680     AKia    G    T        0      0        2 
  23 chr23_42185680     AOna    G    T        0      0        2 
  23 chr23_42185680     ASom    G    T        0      0        2 
  23 chr23_42185680     HCab    G    T        1      2        2 
  23 chr23_42185680     HPrz    G    T        1      2        2 
  23 chr23_42185680     ZBoe    G    T        0      0        2 
  23 chr23_42185680     ZGre    G    T        0      0        2 
  23 chr23_42185680     ZHar    G    T        0      0        2 
  23 chr23_42185680   Sample    G    T        0      0        2 
  23 chr23_42186132     AAsi    A    T        0      0        2 
  23 chr23_42186132     AKia    A    T        0      0        2 
  23 chr23_42186132     AOna    A    T        0      0        2 
  23 chr23_42186132     ASom    A    T        0      0        2 
  23 chr23_42186132     HCab    A    T        0      0        2 
  23 chr23_42186132     HPrz    A    T        0      0        2 
  23 chr23_42186132     ZBoe    A    T        0      0        2 
  23 chr23_42186132     ZGre    A    T        1      2        2 
  23 chr23_42186132     ZHar    A    T        0      0        2 
  23 chr23_42186132   Sample    A    T        0      0        2 
  23 chr23_42198245     AAsi    A    C        0      0        2 
  23 chr23_42198245     AKia    A    C        0      0        2 
  23 chr23_42198245     AOna    A    C        0      0        2 
  23 chr23_42198245     ASom    A    C        0      0        2 
  23 chr23_42198245     HCab    A    C        0      0        2 
  23 chr23_42198245     HPrz    A    C        0      0        2 
  23 chr23_42198245     ZBoe    A    C        0      0        2 
  23 chr23_42198245     ZGre    A    C      0.5      1        2 
  23 chr23_42198245     ZHar    A    C        0      0        2 
  23 chr23_42198245   Sample    A    C        0      0        2 
  23 chr23_42256405     AAsi    C    A        0      0        2 
  23 chr23_42256405     AKia    C    A      0.5      1        2 
  23 chr23_42256405     AOna    C    A      0.5      1        2 
  23 chr23_42256405     ASom    C    A        0      0        2 
  23 chr23_42256405     HCab    C    A        0      0        2 
  23 chr23_42256405     HPrz    C    A        0      0        2 
  23 chr23_42256405     ZBoe    C    A        0      0        2 
  23 chr23_42256405     ZGre    C    A        0      0        2 
  23 chr23_42256405     ZHar    C    A        0      0        2 
  23 chr23_42256405   Sample    C    A        0      0        2 
  23 chr23_42288449     AAsi    G    T        0      0        2 
  23 chr23_42288449     AKia    G    T        0      0        2 
  23 chr23_42288449     AOna    G    T      0.5      1        2 
  23 chr23_42288449     ASom    G    T        0      0        2 
  23 chr23_42288449     HCab    G    T        0      0        2 
  23 chr23_42288449     HPrz    G    T        0      0        2 
  23 chr23_42288449     ZBoe    G    T        0      0        2 
  23 chr23_42288449     ZGre    G    T        0      0        2 
  23 chr23_42288449     ZHar    G    T        0      0        2 
  23 chr23_42288449   Sample    G    T        0      0        2 
  23 chr23_42294291     AAsi    G    T        0      0        2 
  23 chr23_42294291     AKia    G    T      0.5      1        2 
  23 chr23_42294291     AOna    G    T        0      0        2 
  23 chr23_42294291     ASom    G    T        0      0        2 
  23 chr23_42294291     HCab    G    T        0      0        2 
  23 chr23_42294291     HPrz    G    T        0      0        2 
  23 chr23_42294291     ZBoe    G    T        0      0        2 
  23 chr23_42294291     ZGre    G    T        0      0        2 
  23 chr23_42294291     ZHar    G    T        0      0        2 
  23 chr23_42294291   Sample    G    T        0      0        2 
  23 chr23_42304847     AAsi    C    A        0      0        2 
  23 chr23_42304847     AKia    C    A      0.5      1        2 
  23 chr23_42304847     AOna    C    A        0      0        2 
  23 chr23_42304847     ASom    C    A        0      0        2 
  23 chr23_42304847     HCab    C    A        0      0        2 
  23 chr23_42304847     HPrz    C    A        0      0        2 
  23 chr23_42304847     ZBoe    C    A        0      0        2 
  23 chr23_42304847     ZGre    C    A        0      0        2 
  23 chr23_42304847     ZHar    C    A        0      0        2 
  23 chr23_42304847   Sample    C    A        0      0        2 
  23 chr23_42308594     AAsi    A    C        0      0        2 
  23 chr23_42308594     AKia    A    C      0.5      1        2 
  23 chr23_42308594     AOna    A    C        0      0        2 
  23 chr23_42308594     ASom    A    C        0      0        2 
  23 chr23_42308594     HCab    A    C        0      0        2 
  23 chr23_42308594     HPrz    A    C        0      0        2 
  23 chr23_42308594     ZBoe    A    C        0      0        2 
  23 chr23_42308594     ZGre    A    C        0      0        2 
  23 chr23_42308594     ZHar    A    C        0      0        2 
  23 chr23_42308594   Sample    A    C        0      0        2 
  23 chr23_42323594     AAsi    A    C        1      2        2 
  23 chr23_42323594     AKia    A    C        0      0        2 
  23 chr23_42323594     AOna    A    C        0      0        2 
  23 chr23_42323594     ASom    A    C        1      2        2 
  23 chr23_42323594     HCab    A    C        0      0        2 
  23 chr23_42323594     HPrz    A    C        0      0        2 
  23 chr23_42323594     ZBoe    A    C        0      0        2 
  23 chr23_42323594     ZGre    A    C        0      0        2 
  23 chr23_42323594     ZHar    A    C        0      0        2 
  23 chr23_42323594   Sample    A    C        0      0        2 
  23 chr23_42327882     AAsi    C    G      0.5      1        2 
  23 chr23_42327882     AKia    C    G        0      0        2 
  23 chr23_42327882     AOna    C    G        0      0        2 
  23 chr23_42327882     ASom    C    G        0      0        2 
  23 chr23_42327882     HCab    C    G        0      0        2 
  23 chr23_42327882     HPrz    C    G        0      0        2 
  23 chr23_42327882     ZBoe    C    G        0      0        2 
  23 chr23_42327882     ZGre    C    G        0      0        2 
  23 chr23_42327882     ZHar    C    G        0      0        2 
  23 chr23_42327882   Sample    C    G        0      0        2 
  23 chr23_42343084     AAsi    C    A        0      0        2 
  23 chr23_42343084     AKia    C    A        0      0        2 
  23 chr23_42343084     AOna    C    A        0      0        2 
  23 chr23_42343084     ASom    C    A        0      0        2 
  23 chr23_42343084     HCab    C    A        0      0        2 
  23 chr23_42343084     HPrz    C    A        0      0        2 
  23 chr23_42343084     ZBoe    C    A      0.5      1        2 
  23 chr23_42343084     ZGre    C    A        0      0        2 
  23 chr23_42343084     ZHar    C    A        0      0        2 
  23 chr23_42343084   Sample    C    A        0      0        2 
  23 chr23_42360640     AAsi    A    C        0      0        2 
  23 chr23_42360640     AKia    A    C        0      0        2 
  23 chr23_42360640     AOna    A    C        0      0        2 
  23 chr23_42360640     ASom    A    C      0.5      1        2 
  23 chr23_42360640     HCab    A    C        0      0        2 
  23 chr23_42360640     HPrz    A    C        0      0        2 
  23 chr23_42360640     ZBoe    A    C        0      0        2 
  23 chr23_42360640     ZGre    A    C        0      0        2 
  23 chr23_42360640     ZHar    A    C        0      0        2 
  23 chr23_42360640   Sample    A    C        0      0        2 
  23 chr23_42370581     AAsi    C    G        0      0        2 
  23 chr23_42370581     AKia    C    G        0      0        2 
  23 chr23_42370581     AOna    C    G        0      0        2 
  23 chr23_42370581     ASom    C    G        0      0        2 
  23 chr23_42370581     HCab    C    G      0.5      1        2 
  23 chr23_42370581     HPrz    C    G        1      2        2 
  23 chr23_42370581     ZBoe    C    G        0      0        2 
  23 chr23_42370581     ZGre    C    G        0      0        2 
  23 chr23_42370581     ZHar    C    G        0      0        2 
  23 chr23_42370581   Sample    C    G        0      0        2 
  23 chr23_42371781     AAsi    C    A        0      0        2 
  23 chr23_42371781     AKia    C    A        0      0        2 
  23 chr23_42371781     AOna    C    A        0      0        2 
  23 chr23_42371781     ASom    C    A        0      0        2 
  23 chr23_42371781     HCab    C    A        0      0        2 
  23 chr23_42371781     HPrz    C    A        0      0        2 
  23 chr23_42371781     ZBoe    C    A        0      0        2 
  23 chr23_42371781     ZGre    C    A        1      2        2 
  23 chr23_42371781     ZHar    C    A        0      0        2 
  23 chr23_42371781   Sample    C    A        0      0        2 
  23 chr23_42374943     AAsi    T    G        0      0        2 
  23 chr23_42374943     AKia    T    G        0      0        2 
  23 chr23_42374943     AOna    T    G        0      0        2 
  23 chr23_42374943     ASom    T    G        0      0        2 
  23 chr23_42374943     HCab    T    G        0      0        2 
  23 chr23_42374943     HPrz    T    G        0      0        2 
  23 chr23_42374943     ZBoe    T    G      0.5      1        2 
  23 chr23_42374943     ZGre    T    G        0      0        2 
  23 chr23_42374943     ZHar    T    G        0      0        2 
  23 chr23_42374943   Sample    T    G        0      0        2 
  23 chr23_42419702     AAsi    C    A        0      0        2 
  23 chr23_42419702     AKia    C    A        0      0        2 
  23 chr23_42419702     AOna    C    A        0      0        2 
  23 chr23_42419702     ASom    C    A        0      0        2 
  23 chr23_42419702     HCab    C    A        1      2        2 
  23 chr23_42419702     HPrz    C    A        1      2        2 
  23 chr23_42419702     ZBoe    C    A        0      0        2 
  23 chr23_42419702     ZGre    C    A        0      0        2 
  23 chr23_42419702     ZHar    C    A        0      0        2 
  23 chr23_42419702   Sample    C    A        0      0        2 
  23 chr23_42427561     AAsi    A    C        0      0        2 
  23 chr23_42427561     AKia    A    C        0      0        2 
  23 chr23_42427561     AOna    A    C        0      0        2 
  23 chr23_42427561     ASom    A    C        0      0        2 
  23 chr23_42427561     HCab    A    C        1      2        2 
  23 chr23_42427561     HPrz    A    C        1      2        2 
  23 chr23_42427561     ZBoe    A    C        0      0        2 
  23 chr23_42427561     ZGre    A    C        0      0        2 
  23 chr23_42427561     ZHar    A    C        0      0        2 
  23 chr23_42427561   Sample    A    C        0      0        2 
  23 chr23_42442827     AAsi    G    C        0      0        2 
  23 chr23_42442827     AKia    G    C        1      2        2 
  23 chr23_42442827     AOna    G    C        0      0        2 
  23 chr23_42442827     ASom    G    C        0      0        2 
  23 chr23_42442827     HCab    G    C        0      0        2 
  23 chr23_42442827     HPrz    G    C        0      0        2 
  23 chr23_42442827     ZBoe    G    C        0      0        2 
  23 chr23_42442827     ZGre    G    C        0      0        2 
  23 chr23_42442827     ZHar    G    C        0      0        2 
  23 chr23_42442827   Sample    G    C        0      0        2 
  23 chr23_42463772     AAsi    T    A        0      0        2 
  23 chr23_42463772     AKia    T    A        0      0        2 
  23 chr23_42463772     AOna    T    A        0      0        2 
  23 chr23_42463772     ASom    T    A        0      0        2 
  23 chr23_42463772     HCab    T    A        1      2        2 
  23 chr23_42463772     HPrz    T    A        1      2        2 
  23 chr23_42463772     ZBoe    T    A        0      0        2 
  23 chr23_42463772     ZGre    T    A        0      0        2 
  23 chr23_42463772     ZHar    T    A        0      0        2 
  23 chr23_42463772   Sample    T    A        0      0        2 
  23 chr23_42485174     AAsi    G    C        0      0        2 
  23 chr23_42485174     AKia    G    C        0      0        2 
  23 chr23_42485174     AOna    G    C        0      0        2 
  23 chr23_42485174     ASom    G    C        0      0        2 
  23 chr23_42485174     HCab    G    C        1      2        2 
  23 chr23_42485174     HPrz    G    C        1      2        2 
  23 chr23_42485174     ZBoe    G    C        0      0        2 
  23 chr23_42485174     ZGre    G    C        0      0        2 
  23 chr23_42485174     ZHar    G    C        0      0        2 
  23 chr23_42485174   Sample    G    C        0      0        2 
  23 chr23_42486662     AAsi    T    A        1      2        2 
  23 chr23_42486662     AKia    T    A        0      0        2 
  23 chr23_42486662     AOna    T    A        0      0        2 
  23 chr23_42486662     ASom    T    A        1      2        2 
  23 chr23_42486662     HCab    T    A        0      0        2 
  23 chr23_42486662     HPrz    T    A        0      0        2 
  23 chr23_42486662     ZBoe    T    A        0      0        2 
  23 chr23_42486662     ZGre    T    A        0      0        2 
  23 chr23_42486662     ZHar    T    A        0      0        2 
  23 chr23_42486662   Sample    T    A        1      2        2 
  23 chr23_42496551     AAsi    A    C        0      0        2 
  23 chr23_42496551     AKia    A    C        0      0        2 
  23 chr23_42496551     AOna    A    C      0.5      1        2 
  23 chr23_42496551     ASom    A    C        0      0        2 
  23 chr23_42496551     HCab    A    C        0      0        2 
  23 chr23_42496551     HPrz    A    C        0      0        2 
  23 chr23_42496551     ZBoe    A    C        0      0        2 
  23 chr23_42496551     ZGre    A    C        0      0        2 
  23 chr23_42496551     ZHar    A    C        0      0        2 
  23 chr23_42496551   Sample    A    C        0      0        2 
  23 chr23_42496650     AAsi    C    A        0      0        2 
  23 chr23_42496650     AKia    C    A        0      0        2 
  23 chr23_42496650     AOna    C    A        0      0        2 
  23 chr23_42496650     ASom    C    A        0      0        2 
  23 chr23_42496650     HCab    C    A        1      2        2 
  23 chr23_42496650     HPrz    C    A        1      2        2 
  23 chr23_42496650     ZBoe    C    A        0      0        2 
  23 chr23_42496650     ZGre    C    A        0      0        2 
  23 chr23_42496650     ZHar    C    A        0      0        2 
  23 chr23_42496650   Sample    C    A        0      0        2 
  23 chr23_42505600     AAsi    A    C        0      0        2 
  23 chr23_42505600     AKia    A    C        0      0        2 
  23 chr23_42505600     AOna    A    C        0      0        2 
  23 chr23_42505600     ASom    A    C        0      0        2 
  23 chr23_42505600     HCab    A    C      0.5      1        2 
  23 chr23_42505600     HPrz    A    C        0      0        2 
  23 chr23_42505600     ZBoe    A    C        0      0        2 
  23 chr23_42505600     ZGre    A    C        0      0        2 
  23 chr23_42505600     ZHar    A    C        0      0        2 
  23 chr23_42505600   Sample    A    C        0      0        2 
  23 chr23_42541408     AAsi    C    G        1      2        2 
  23 chr23_42541408     AKia    C    G        0      0        2 
  23 chr23_42541408     AOna    C    G        0      0        2 
  23 chr23_42541408     ASom    C    G      0.5      1        2 
  23 chr23_42541408     HCab    C    G        0      0        2 
  23 chr23_42541408     HPrz    C    G        0      0        2 
  23 chr23_42541408     ZBoe    C    G        0      0        2 
  23 chr23_42541408     ZGre    C    G        0      0        2 
  23 chr23_42541408     ZHar    C    G        0      0        2 
  23 chr23_42541408   Sample    C    G        1      2        2 
  23 chr23_42567958     AAsi    C    A        0      0        2 
  23 chr23_42567958     AKia    C    A        0      0        2 
  23 chr23_42567958     AOna    C    A        0      0        2 
  23 chr23_42567958     ASom    C    A        0      0        2 
  23 chr23_42567958     HCab    C    A        0      0        2 
  23 chr23_42567958     HPrz    C    A      0.5      1        2 
  23 chr23_42567958     ZBoe    C    A        0      0        2 
  23 chr23_42567958     ZGre    C    A        0      0        2 
  23 chr23_42567958     ZHar    C    A        0      0        2 
  23 chr23_42567958   Sample    C    A        0      0        2 
  23 chr23_42577026     AAsi    G    C        0      0        2 
  23 chr23_42577026     AKia    G    C        0      0        2 
  23 chr23_42577026     AOna    G    C        0      0        2 
  23 chr23_42577026     ASom    G    C        1      2        2 
  23 chr23_42577026     HCab    G    C        0      0        2 
  23 chr23_42577026     HPrz    G    C        0      0        2 
  23 chr23_42577026     ZBoe    G    C        0      0        2 
  23 chr23_42577026     ZGre    G    C        0      0        2 
  23 chr23_42577026     ZHar    G    C        0      0        2 
  23 chr23_42577026   Sample    G    C        0      0        2 
  23 chr23_42578621     AAsi    A    T        1      2        2 
  23 chr23_42578621     AKia    A    T        0      0        2 
  23 chr23_42578621     AOna    A    T        0      0        2 
  23 chr23_42578621     ASom    A    T        1      2        2 
  23 chr23_42578621     HCab    A    T        1      2        2 
  23 chr23_42578621     HPrz    A    T        1      2        2 
  23 chr23_42578621     ZBoe    A    T        0      0        2 
  23 chr23_42578621     ZGre    A    T        0      0        2 
  23 chr23_42578621     ZHar    A    T        0      0        2 
  23 chr23_42578621   Sample    A    T        1      2        2 
  23 chr23_42581621     AAsi    G    T        0      0        2 
  23 chr23_42581621     AKia    G    T        0      0        2 
  23 chr23_42581621     AOna    G    T        0      0        2 
  23 chr23_42581621     ASom    G    T      0.5      1        2 
  23 chr23_42581621     HCab    G    T        0      0        2 
  23 chr23_42581621     HPrz    G    T        0      0        2 
  23 chr23_42581621     ZBoe    G    T        0      0        2 
  23 chr23_42581621     ZGre    G    T        0      0        2 
  23 chr23_42581621     ZHar    G    T        0      0        2 
  23 chr23_42581621   Sample    G    T        0      0        2 
  23 chr23_42616178     AAsi    A    C        0      0        2 
  23 chr23_42616178     AKia    A    C        0      0        2 
  23 chr23_42616178     AOna    A    C        0      0        2 
  23 chr23_42616178     ASom    A    C        0      0        2 
  23 chr23_42616178     HCab    A    C        0      0        2 
  23 chr23_42616178     HPrz    A    C        0      0        2 
  23 chr23_42616178     ZBoe    A    C        1      2        2 
  23 chr23_42616178     ZGre    A    C        1      2        2 
  23 chr23_42616178     ZHar    A    C        1      2        2 
  23 chr23_42616178   Sample    A    C        0      0        2 
  23 chr23_42618439     AAsi    T    A        0      0        2 
  23 chr23_42618439     AKia    T    A        0      0        2 
  23 chr23_42618439     AOna    T    A        0      0        2 
  23 chr23_42618439     ASom    T    A        0      0        2 
  23 chr23_42618439     HCab    T    A        0      0        2 
  23 chr23_42618439     HPrz    T    A        0      0        2 
  23 chr23_42618439     ZBoe    T    A        1      2        2 
  23 chr23_42618439     ZGre    T    A        0      0        2 
  23 chr23_42618439     ZHar    T    A        0      0        2 
  23 chr23_42618439   Sample    T    A        0      0        2 
  23 chr23_42623559     AAsi    T    G        1      2        2 
  23 chr23_42623559     AKia    T    G        0      0        2 
  23 chr23_42623559     AOna    T    G        1      2        2 
  23 chr23_42623559     ASom    T    G        1      2        2 
  23 chr23_42623559     HCab    T    G        0      0        2 
  23 chr23_42623559     HPrz    T    G        0      0        2 
  23 chr23_42623559     ZBoe    T    G        0      0        2 
  23 chr23_42623559     ZGre    T    G        0      0        2 
  23 chr23_42623559     ZHar    T    G        0      0        2 
  23 chr23_42623559   Sample    T    G        1      2        2 
  23 chr23_42627152     AAsi    G    C        0      0        2 
  23 chr23_42627152     AKia    G    C        0      0        2 
  23 chr23_42627152     AOna    G    C        0      0        2 
  23 chr23_42627152     ASom    G    C        0      0        2 
  23 chr23_42627152     HCab    G    C        0      0        2 
  23 chr23_42627152     HPrz    G    C        0      0        2 
  23 chr23_42627152     ZBoe    G    C        0      0        2 
  23 chr23_42627152     ZGre    G    C      0.5      1        2 
  23 chr23_42627152     ZHar    G    C        0      0        2 
  23 chr23_42627152   Sample    G    C        0      0        2 
  23 chr23_42661474     AAsi    T    A        0      0        2 
  23 chr23_42661474     AKia    T    A        0      0        2 
  23 chr23_42661474     AOna    T    A        0      0        2 
  23 chr23_42661474     ASom    T    A        0      0        2 
  23 chr23_42661474     HCab    T    A      0.5      1        2 
  23 chr23_42661474     HPrz    T    A        0      0        2 
  23 chr23_42661474     ZBoe    T    A        0      0        2 
  23 chr23_42661474     ZGre    T    A        0      0        2 
  23 chr23_42661474     ZHar    T    A        0      0        2 
  23 chr23_42661474   Sample    T    A        0      0        2 
  23 chr23_42664371     AAsi    A    T        0      0        2 
  23 chr23_42664371     AKia    A    T        0      0        2 
  23 chr23_42664371     AOna    A    T        0      0        2 
  23 chr23_42664371     ASom    A    T        0      0        2 
  23 chr23_42664371     HCab    A    T        0      0        2 
  23 chr23_42664371     HPrz    A    T      0.5      1        2 
  23 chr23_42664371     ZBoe    A    T        0      0        2 
  23 chr23_42664371     ZGre    A    T        0      0        2 
  23 chr23_42664371     ZHar    A    T        0      0        2 
  23 chr23_42664371   Sample    A    T        0      0        2 
  23 chr23_42672925     AAsi    A    T        0      0        2 
  23 chr23_42672925     AKia    A    T        0      0        2 
  23 chr23_42672925     AOna    A    T        0      0        2 
  23 chr23_42672925     ASom    A    T        0      0        2 
  23 chr23_42672925     HCab    A    T        0      0        2 
  23 chr23_42672925     HPrz    A    T        0      0        2 
  23 chr23_42672925     ZBoe    A    T        0      0        2 
  23 chr23_42672925     ZGre    A    T      0.5      1        2 
  23 chr23_42672925     ZHar    A    T        0      0        2 
  23 chr23_42672925   Sample    A    T        0      0        2 
  23 chr23_42678950     AAsi    C    G        0      0        2 
  23 chr23_42678950     AKia    C    G        0      0        2 
  23 chr23_42678950     AOna    C    G        0      0        2 
  23 chr23_42678950     ASom    C    G        0      0        2 
  23 chr23_42678950     HCab    C    G        0      0        2 
  23 chr23_42678950     HPrz    C    G        0      0        2 
  23 chr23_42678950     ZBoe    C    G        1      2        2 
  23 chr23_42678950     ZGre    C    G        0      0        2 
  23 chr23_42678950     ZHar    C    G        0      0        2 
  23 chr23_42678950   Sample    C    G        0      0        2 
  23 chr23_42683549     AAsi    A    C        0      0        2 
  23 chr23_42683549     AKia    A    C        1      2        2 
  23 chr23_42683549     AOna    A    C        0      0        2 
  23 chr23_42683549     ASom    A    C        0      0        2 
  23 chr23_42683549     HCab    A    C        0      0        2 
  23 chr23_42683549     HPrz    A    C        0      0        2 
  23 chr23_42683549     ZBoe    A    C        0      0        2 
  23 chr23_42683549     ZGre    A    C        0      0        2 
  23 chr23_42683549     ZHar    A    C        0      0        2 
  23 chr23_42683549   Sample    A    C        0      0        2 
  23 chr23_42713675     AAsi    A    C        0      0        2 
  23 chr23_42713675     AKia    A    C        0      0        2 
  23 chr23_42713675     AOna    A    C        0      0        2 
  23 chr23_42713675     ASom    A    C        0      0        2 
  23 chr23_42713675     HCab    A    C        0      0        2 
  23 chr23_42713675     HPrz    A    C        0      0        2 
  23 chr23_42713675     ZBoe    A    C        0      0        2 
  23 chr23_42713675     ZGre    A    C      0.5      1        2 
  23 chr23_42713675     ZHar    A    C        0      0        2 
  23 chr23_42713675   Sample    A    C        0      0        2 
  23 chr23_42722298     AAsi    T    G        0      0        2 
  23 chr23_42722298     AKia    T    G        1      2        2 
  23 chr23_42722298     AOna    T    G        0      0        2 
  23 chr23_42722298     ASom    T    G        0      0        2 
  23 chr23_42722298     HCab    T    G        0      0        2 
  23 chr23_42722298     HPrz    T    G        0      0        2 
  23 chr23_42722298     ZBoe    T    G        0      0        2 
  23 chr23_42722298     ZGre    T    G        0      0        2 
  23 chr23_42722298     ZHar    T    G        0      0        2 
  23 chr23_42722298   Sample    T    G        0      0        2 
  23 chr23_42732146     AAsi    G    C        0      0        2 
  23 chr23_42732146     AKia    G    C        0      0        2 
  23 chr23_42732146     AOna    G    C        0      0        2 
  23 chr23_42732146     ASom    G    C        0      0        2 
  23 chr23_42732146     HCab    G    C        0      0        2 
  23 chr23_42732146     HPrz    G    C        0      0        2 
  23 chr23_42732146     ZBoe    G    C      0.5      1        2 
  23 chr23_42732146     ZGre    G    C        0      0        2 
  23 chr23_42732146     ZHar    G    C        0      0        2 
  23 chr23_42732146   Sample    G    C        0      0        2 
  23 chr23_42744774     AAsi    G    T        0      0        2 
  23 chr23_42744774     AKia    G    T        0      0        2 
  23 chr23_42744774     AOna    G    T        0      0        2 
  23 chr23_42744774     ASom    G    T        0      0        2 
  23 chr23_42744774     HCab    G    T        0      0        2 
  23 chr23_42744774     HPrz    G    T        0      0        2 
  23 chr23_42744774     ZBoe    G    T        0      0        2 
  23 chr23_42744774     ZGre    G    T        1      2        2 
  23 chr23_42744774     ZHar    G    T        0      0        2 
  23 chr23_42744774   Sample    G    T        0      0        2 
  23 chr23_42767442     AAsi    G    T        0      0        2 
  23 chr23_42767442     AKia    G    T        0      0        2 
  23 chr23_42767442     AOna    G    T        0      0        2 
  23 chr23_42767442     ASom    G    T        0      0        2 
  23 chr23_42767442     HCab    G    T        1      2        2 
  23 chr23_42767442     HPrz    G    T        1      2        2 
  23 chr23_42767442     ZBoe    G    T        0      0        2 
  23 chr23_42767442     ZGre    G    T        0      0        2 
  23 chr23_42767442     ZHar    G    T        0      0        2 
  23 chr23_42767442   Sample    G    T        0      0        2 
  23 chr23_42774859     AAsi    G    T      0.5      1        2 
  23 chr23_42774859     AKia    G    T        0      0        2 
  23 chr23_42774859     AOna    G    T        0      0        2 
  23 chr23_42774859     ASom    G    T      0.5      1        2 
  23 chr23_42774859     HCab    G    T        0      0        2 
  23 chr23_42774859     HPrz    G    T        0      0        2 
  23 chr23_42774859     ZBoe    G    T        0      0        2 
  23 chr23_42774859     ZGre    G    T        0      0        2 
  23 chr23_42774859     ZHar    G    T        0      0        2 
  23 chr23_42774859   Sample    G    T        0      0        2 
  23 chr23_42785015     AAsi    G    T        0      0        2 
  23 chr23_42785015     AKia    G    T        0      0        2 
  23 chr23_42785015     AOna    G    T        0      0        2 
  23 chr23_42785015     ASom    G    T      0.5      1        2 
  23 chr23_42785015     HCab    G    T        0      0        2 
  23 chr23_42785015     HPrz    G    T        0      0        2 
  23 chr23_42785015     ZBoe    G    T        0      0        2 
  23 chr23_42785015     ZGre    G    T        0      0        2 
  23 chr23_42785015     ZHar    G    T        0      0        2 
  23 chr23_42785015   Sample    G    T        0      0        2 
  23 chr23_42813022     AAsi    T    G        0      0        2 
  23 chr23_42813022     AKia    T    G        0      0        2 
  23 chr23_42813022     AOna    T    G      0.5      1        2 
  23 chr23_42813022     ASom    T    G        0      0        2 
  23 chr23_42813022     HCab    T    G        0      0        2 
  23 chr23_42813022     HPrz    T    G        0      0        2 
  23 chr23_42813022     ZBoe    T    G        0      0        2 
  23 chr23_42813022     ZGre    T    G        0      0        2 
  23 chr23_42813022     ZHar    T    G        0      0        2 
  23 chr23_42813022   Sample    T    G        0      0        2 
  23 chr23_42814664     AAsi    G    T        0      0        2 
  23 chr23_42814664     AKia    G    T        1      2        2 
  23 chr23_42814664     AOna    G    T        0      0        2 
  23 chr23_42814664     ASom    G    T        0      0        2 
  23 chr23_42814664     HCab    G    T        0      0        2 
  23 chr23_42814664     HPrz    G    T        0      0        2 
  23 chr23_42814664     ZBoe    G    T        0      0        2 
  23 chr23_42814664     ZGre    G    T        0      0        2 
  23 chr23_42814664     ZHar    G    T        0      0        2 
  23 chr23_42814664   Sample    G    T        0      0        2 
  23 chr23_42823935     AAsi    C    A        0      0        2 
  23 chr23_42823935     AKia    C    A        0      0        2 
  23 chr23_42823935     AOna    C    A        0      0        2 
  23 chr23_42823935     ASom    C    A        0      0        2 
  23 chr23_42823935     HCab    C    A        0      0        2 
  23 chr23_42823935     HPrz    C    A        0      0        2 
  23 chr23_42823935     ZBoe    C    A        0      0        2 
  23 chr23_42823935     ZGre    C    A        1      2        2 
  23 chr23_42823935     ZHar    C    A        0      0        2 
  23 chr23_42823935   Sample    C    A        0      0        2 
  23 chr23_42841495     AAsi    C    A        0      0        2 
  23 chr23_42841495     AKia    C    A        1      2        2 
  23 chr23_42841495     AOna    C    A        0      0        2 
  23 chr23_42841495     ASom    C    A        0      0        2 
  23 chr23_42841495     HCab    C    A        0      0        2 
  23 chr23_42841495     HPrz    C    A        0      0        2 
  23 chr23_42841495     ZBoe    C    A        0      0        2 
  23 chr23_42841495     ZGre    C    A        0      0        2 
  23 chr23_42841495     ZHar    C    A        0      0        2 
  23 chr23_42841495   Sample    C    A        0      0        2 
  23 chr23_42848637     AAsi    A    T        0      0        2 
  23 chr23_42848637     AKia    A    T        0      0        2 
  23 chr23_42848637     AOna    A    T        0      0        2 
  23 chr23_42848637     ASom    A    T      0.5      1        2 
  23 chr23_42848637     HCab    A    T        0      0        2 
  23 chr23_42848637     HPrz    A    T        0      0        2 
  23 chr23_42848637     ZBoe    A    T        0      0        2 
  23 chr23_42848637     ZGre    A    T        0      0        2 
  23 chr23_42848637     ZHar    A    T        0      0        2 
  23 chr23_42848637   Sample    A    T        0      0        2 
  23 chr23_42852569     AAsi    T    G        1      2        2 
  23 chr23_42852569     AKia    T    G        0      0        2 
  23 chr23_42852569     AOna    T    G        0      0        2 
  23 chr23_42852569     ASom    T    G        1      2        2 
  23 chr23_42852569     HCab    T    G        0      0        2 
  23 chr23_42852569     HPrz    T    G        0      0        2 
  23 chr23_42852569     ZBoe    T    G        0      0        2 
  23 chr23_42852569     ZGre    T    G        0      0        2 
  23 chr23_42852569     ZHar    T    G        0      0        2 
  23 chr23_42852569   Sample    T    G        1      2        2 
  23 chr23_42858163     AAsi    T    A        0      0        2 
  23 chr23_42858163     AKia    T    A        0      0        2 
  23 chr23_42858163     AOna    T    A        0      0        2 
  23 chr23_42858163     ASom    T    A        0      0        2 
  23 chr23_42858163     HCab    T    A        0      0        2 
  23 chr23_42858163     HPrz    T    A        0      0        2 
  23 chr23_42858163     ZBoe    T    A        0      0        2 
  23 chr23_42858163     ZGre    T    A      0.5      1        2 
  23 chr23_42858163     ZHar    T    A        0      0        2 
  23 chr23_42858163   Sample    T    A        0      0        2 
  23 chr23_42883633     AAsi    A    T        0      0        2 
  23 chr23_42883633     AKia    A    T        0      0        2 
  23 chr23_42883633     AOna    A    T        0      0        2 
  23 chr23_42883633     ASom    A    T        0      0        2 
  23 chr23_42883633     HCab    A    T        1      2        2 
  23 chr23_42883633     HPrz    A    T        1      2        2 
  23 chr23_42883633     ZBoe    A    T        0      0        2 
  23 chr23_42883633     ZGre    A    T        0      0        2 
  23 chr23_42883633     ZHar    A    T        0      0        2 
  23 chr23_42883633   Sample    A    T        0      0        2 
  23 chr23_42898448     AAsi    G    C      0.5      1        2 
  23 chr23_42898448     AKia    G    C        0      0        2 
  23 chr23_42898448     AOna    G    C        0      0        2 
  23 chr23_42898448     ASom    G    C      0.5      1        2 
  23 chr23_42898448     HCab    G    C        0      0        2 
  23 chr23_42898448     HPrz    G    C        0      0        2 
  23 chr23_42898448     ZBoe    G    C        0      0        2 
  23 chr23_42898448     ZGre    G    C        0      0        2 
  23 chr23_42898448     ZHar    G    C        0      0        2 
  23 chr23_42898448   Sample    G    C        0      0        2 
  23 chr23_42902768     AAsi    A    T        0      0        2 
  23 chr23_42902768     AKia    A    T        0      0        2 
  23 chr23_42902768     AOna    A    T        0      0        2 
  23 chr23_42902768     ASom    A    T        0      0        2 
  23 chr23_42902768     HCab    A    T        1      2        2 
  23 chr23_42902768     HPrz    A    T        1      2        2 
  23 chr23_42902768     ZBoe    A    T        0      0        2 
  23 chr23_42902768     ZGre    A    T        0      0        2 
  23 chr23_42902768     ZHar    A    T        0      0        2 
  23 chr23_42902768   Sample    A    T        0      0        2 
  23 chr23_42916440     AAsi    C    A        0      0        2 
  23 chr23_42916440     AKia    C    A        0      0        2 
  23 chr23_42916440     AOna    C    A      0.5      1        2 
  23 chr23_42916440     ASom    C    A        0      0        2 
  23 chr23_42916440     HCab    C    A        0      0        2 
  23 chr23_42916440     HPrz    C    A        0      0        2 
  23 chr23_42916440     ZBoe    C    A        0      0        2 
  23 chr23_42916440     ZGre    C    A        0      0        2 
  23 chr23_42916440     ZHar    C    A        0      0        2 
  23 chr23_42916440   Sample    C    A        0      0        2 
  23 chr23_42919317     AAsi    C    A        0      0        2 
  23 chr23_42919317     AKia    C    A        0      0        2 
  23 chr23_42919317     AOna    C    A        0      0        2 
  23 chr23_42919317     ASom    C    A        0      0        2 
  23 chr23_42919317     HCab    C    A      0.5      1        2 
  23 chr23_42919317     HPrz    C    A      0.5      1        2 
  23 chr23_42919317     ZBoe    C    A        0      0        2 
  23 chr23_42919317     ZGre    C    A        0      0        2 
  23 chr23_42919317     ZHar    C    A        0      0        2 
  23 chr23_42919317   Sample    C    A        0      0        2 
  23 chr23_42920253     AAsi    A    C        0      0        2 
  23 chr23_42920253     AKia    A    C        0      0        2 
  23 chr23_42920253     AOna    A    C        0      0        2 
  23 chr23_42920253     ASom    A    C        0      0        2 
  23 chr23_42920253     HCab    A    C        1      2        2 
  23 chr23_42920253     HPrz    A    C        1      2        2 
  23 chr23_42920253     ZBoe    A    C        0      0        2 
  23 chr23_42920253     ZGre    A    C        0      0        2 
  23 chr23_42920253     ZHar    A    C        0      0        2 
  23 chr23_42920253   Sample    A    C        0      0        2 
  23 chr23_42922697     AAsi    A    C        1      2        2 
  23 chr23_42922697     AKia    A    C        0      0        2 
  23 chr23_42922697     AOna    A    C        0      0        2 
  23 chr23_42922697     ASom    A    C        1      2        2 
  23 chr23_42922697     HCab    A    C        0      0        2 
  23 chr23_42922697     HPrz    A    C        0      0        2 
  23 chr23_42922697     ZBoe    A    C        0      0        2 
  23 chr23_42922697     ZGre    A    C        0      0        2 
  23 chr23_42922697     ZHar    A    C        0      0        2 
  23 chr23_42922697   Sample    A    C        1      2        2 
  23 chr23_42929752     AAsi    T    G        0      0        2 
  23 chr23_42929752     AKia    T    G        0      0        2 
  23 chr23_42929752     AOna    T    G        0      0        2 
  23 chr23_42929752     ASom    T    G        0      0        2 
  23 chr23_42929752     HCab    T    G        0      0        2 
  23 chr23_42929752     HPrz    T    G        0      0        2 
  23 chr23_42929752     ZBoe    T    G        1      2        2 
  23 chr23_42929752     ZGre    T    G        0      0        2 
  23 chr23_42929752     ZHar    T    G        0      0        2 
  23 chr23_42929752   Sample    T    G        0      0        2 
  23 chr23_42946440     AAsi    A    T        0      0        2 
  23 chr23_42946440     AKia    A    T        0      0        2 
  23 chr23_42946440     AOna    A    T        0      0        2 
  23 chr23_42946440     ASom    A    T        0      0        2 
  23 chr23_42946440     HCab    A    T        0      0        2 
  23 chr23_42946440     HPrz    A    T        0      0        2 
  23 chr23_42946440     ZBoe    A    T        0      0        2 
  23 chr23_42946440     ZGre    A    T        1      2        2 
  23 chr23_42946440     ZHar    A    T        0      0        2 
  23 chr23_42946440   Sample    A    T        0      0        2 
  23 chr23_42976261     AAsi    T    A        0      0        2 
  23 chr23_42976261     AKia    T    A        0      0        2 
  23 chr23_42976261     AOna    T    A        0      0        2 
  23 chr23_42976261     ASom    T    A        0      0        2 
  23 chr23_42976261     HCab    T    A        1      2        2 
  23 chr23_42976261     HPrz    T    A        0      0        2 
  23 chr23_42976261     ZBoe    T    A        0      0        2 
  23 chr23_42976261     ZGre    T    A        0      0        2 
  23 chr23_42976261     ZHar    T    A        0      0        2 
  23 chr23_42976261   Sample    T    A        0      0        2 
  23 chr23_42979583     AAsi    T    A        0      0        2 
  23 chr23_42979583     AKia    T    A        1      2        2 
  23 chr23_42979583     AOna    T    A        1      2        2 
  23 chr23_42979583     ASom    T    A        0      0        2 
  23 chr23_42979583     HCab    T    A        0      0        2 
  23 chr23_42979583     HPrz    T    A        0      0        2 
  23 chr23_42979583     ZBoe    T    A        0      0        2 
  23 chr23_42979583     ZGre    T    A        0      0        2 
  23 chr23_42979583     ZHar    T    A        0      0        2 
  23 chr23_42979583   Sample    T    A        0      0        2 
  23 chr23_42995321     AAsi    C    G        0      0        2 
  23 chr23_42995321     AKia    C    G        0      0        2 
  23 chr23_42995321     AOna    C    G        0      0        2 
  23 chr23_42995321     ASom    C    G        0      0        2 
  23 chr23_42995321     HCab    C    G        1      2        2 
  23 chr23_42995321     HPrz    C    G        1      2        2 
  23 chr23_42995321     ZBoe    C    G        0      0        2 
  23 chr23_42995321     ZGre    C    G        0      0        2 
  23 chr23_42995321     ZHar    C    G        0      0        2 
```
