## Supplementary File 3. Zonkey (Schubert et al. 2017) report for donkey specimen Ancient3. for "No genetic evidence yet for hinnies at Mazongshan (400-160 BCE), northwestern China": excl_ts.frq.strat (part 86 of 100)

```
  23 chr23_42995321   Sample    C    G        0      0        2 
  23 chr23_42995813     AAsi    T    G        0      0        2 
  23 chr23_42995813     AKia    T    G        0      0        2 
  23 chr23_42995813     AOna    T    G        0      0        2 
  23 chr23_42995813     ASom    T    G        0      0        2 
  23 chr23_42995813     HCab    T    G        0      0        2 
  23 chr23_42995813     HPrz    T    G        0      0        2 
  23 chr23_42995813     ZBoe    T    G        0      0        2 
  23 chr23_42995813     ZGre    T    G        0      0        2 
  23 chr23_42995813     ZHar    T    G      0.5      1        2 
  23 chr23_42995813   Sample    T    G        0      0        2 
  23 chr23_43021663     AAsi    G    T        0      0        2 
  23 chr23_43021663     AKia    G    T        0      0        2 
  23 chr23_43021663     AOna    G    T        0      0        2 
  23 chr23_43021663     ASom    G    T        0      0        2 
  23 chr23_43021663     HCab    G    T        0      0        2 
  23 chr23_43021663     HPrz    G    T        0      0        2 
  23 chr23_43021663     ZBoe    G    T        1      2        2 
  23 chr23_43021663     ZGre    G    T        1      2        2 
  23 chr23_43021663     ZHar    G    T        0      0        2 
  23 chr23_43021663   Sample    G    T        0      0        2 
  23 chr23_43024500     AAsi    C    A        0      0        2 
  23 chr23_43024500     AKia    C    A        0      0        2 
  23 chr23_43024500     AOna    C    A        0      0        2 
  23 chr23_43024500     ASom    C    A        0      0        2 
  23 chr23_43024500     HCab    C    A        0      0        2 
  23 chr23_43024500     HPrz    C    A        0      0        2 
  23 chr23_43024500     ZBoe    C    A        0      0        2 
  23 chr23_43024500     ZGre    C    A        0      0        2 
  23 chr23_43024500     ZHar    C    A      0.5      1        2 
  23 chr23_43024500   Sample    C    A        0      0        2 
  23 chr23_43025138     AAsi    A    C      0.5      1        2 
  23 chr23_43025138     AKia    A    C        0      0        2 
  23 chr23_43025138     AOna    A    C        0      0        2 
  23 chr23_43025138     ASom    A    C        0      0        2 
  23 chr23_43025138     HCab    A    C        0      0        2 
  23 chr23_43025138     HPrz    A    C        0      0        2 
  23 chr23_43025138     ZBoe    A    C        0      0        2 
  23 chr23_43025138     ZGre    A    C        0      0        2 
  23 chr23_43025138     ZHar    A    C        0      0        2 
  23 chr23_43025138   Sample    A    C        0      0        2 
  23 chr23_43031761     AAsi    G    T        0      0        2 
  23 chr23_43031761     AKia    G    T        0      0        2 
  23 chr23_43031761     AOna    G    T        0      0        2 
  23 chr23_43031761     ASom    G    T        0      0        2 
  23 chr23_43031761     HCab    G    T        0      0        2 
  23 chr23_43031761     HPrz    G    T        0      0        2 
  23 chr23_43031761     ZBoe    G    T        0      0        2 
  23 chr23_43031761     ZGre    G    T        0      0        2 
  23 chr23_43031761     ZHar    G    T      0.5      1        2 
  23 chr23_43031761   Sample    G    T        0      0        2 
  23 chr23_43039328     AAsi    T    G        0      0        2 
  23 chr23_43039328     AKia    T    G        0      0        2 
  23 chr23_43039328     AOna    T    G        0      0        2 
  23 chr23_43039328     ASom    T    G        0      0        2 
  23 chr23_43039328     HCab    T    G        0      0        2 
  23 chr23_43039328     HPrz    T    G      0.5      1        2 
  23 chr23_43039328     ZBoe    T    G        0      0        2 
  23 chr23_43039328     ZGre    T    G        0      0        2 
  23 chr23_43039328     ZHar    T    G        0      0        2 
  23 chr23_43039328   Sample    T    G        0      0        2 
  23 chr23_43042695     AAsi    T    A        0      0        2 
  23 chr23_43042695     AKia    T    A        0      0        2 
  23 chr23_43042695     AOna    T    A        0      0        2 
  23 chr23_43042695     ASom    T    A        0      0        2 
  23 chr23_43042695     HCab    T    A        1      2        2 
  23 chr23_43042695     HPrz    T    A      0.5      1        2 
  23 chr23_43042695     ZBoe    T    A        0      0        2 
  23 chr23_43042695     ZGre    T    A        0      0        2 
  23 chr23_43042695     ZHar    T    A        0      0        2 
  23 chr23_43042695   Sample    T    A        0      0        2 
  23 chr23_43042825     AAsi    T    A        0      0        2 
  23 chr23_43042825     AKia    T    A      0.5      1        2 
  23 chr23_43042825     AOna    T    A        0      0        2 
  23 chr23_43042825     ASom    T    A        0      0        2 
  23 chr23_43042825     HCab    T    A        0      0        2 
  23 chr23_43042825     HPrz    T    A        0      0        2 
  23 chr23_43042825     ZBoe    T    A        0      0        2 
  23 chr23_43042825     ZGre    T    A        0      0        2 
  23 chr23_43042825     ZHar    T    A        0      0        2 
  23 chr23_43042825   Sample    T    A        0      0        2 
  23 chr23_43069284     AAsi    C    A        0      0        2 
  23 chr23_43069284     AKia    C    A        0      0        2 
  23 chr23_43069284     AOna    C    A        0      0        2 
  23 chr23_43069284     ASom    C    A        0      0        2 
  23 chr23_43069284     HCab    C    A        0      0        2 
  23 chr23_43069284     HPrz    C    A        0      0        2 
  23 chr23_43069284     ZBoe    C    A      0.5      1        2 
  23 chr23_43069284     ZGre    C    A        0      0        2 
  23 chr23_43069284     ZHar    C    A        0      0        2 
  23 chr23_43069284   Sample    C    A        0      0        2 
  23 chr23_43075621     AAsi    T    A        1      2        2 
  23 chr23_43075621     AKia    T    A        1      2        2 
  23 chr23_43075621     AOna    T    A        1      2        2 
  23 chr23_43075621     ASom    T    A        1      2        2 
  23 chr23_43075621     HCab    T    A        0      0        2 
  23 chr23_43075621     HPrz    T    A        0      0        2 
  23 chr23_43075621     ZBoe    T    A        0      0        2 
  23 chr23_43075621     ZGre    T    A        0      0        2 
  23 chr23_43075621     ZHar    T    A        0      0        2 
  23 chr23_43075621   Sample    T    A        1      2        2 
  23 chr23_43077751     AAsi    G    C        1      2        2 
  23 chr23_43077751     AKia    G    C        0      0        2 
  23 chr23_43077751     AOna    G    C        0      0        2 
  23 chr23_43077751     ASom    G    C      0.5      1        2 
  23 chr23_43077751     HCab    G    C        0      0        2 
  23 chr23_43077751     HPrz    G    C        0      0        2 
  23 chr23_43077751     ZBoe    G    C        0      0        2 
  23 chr23_43077751     ZGre    G    C        0      0        2 
  23 chr23_43077751     ZHar    G    C        0      0        2 
  23 chr23_43077751   Sample    G    C        1      2        2 
  23 chr23_43086420     AAsi    A    C        0      0        2 
  23 chr23_43086420     AKia    A    C        0      0        2 
  23 chr23_43086420     AOna    A    C        0      0        2 
  23 chr23_43086420     ASom    A    C        0      0        2 
  23 chr23_43086420     HCab    A    C        1      2        2 
  23 chr23_43086420     HPrz    A    C        1      2        2 
  23 chr23_43086420     ZBoe    A    C        1      2        2 
  23 chr23_43086420     ZGre    A    C        0      0        2 
  23 chr23_43086420     ZHar    A    C        1      2        2 
  23 chr23_43086420   Sample    A    C        0      0        2 
  23 chr23_43118850     AAsi    G    C        0      0        2 
  23 chr23_43118850     AKia    G    C        0      0        2 
  23 chr23_43118850     AOna    G    C        0      0        2 
  23 chr23_43118850     ASom    G    C        0      0        2 
  23 chr23_43118850     HCab    G    C        0      0        2 
  23 chr23_43118850     HPrz    G    C        0      0        2 
  23 chr23_43118850     ZBoe    G    C        0      0        2 
  23 chr23_43118850     ZGre    G    C        1      2        2 
  23 chr23_43118850     ZHar    G    C        0      0        2 
  23 chr23_43118850   Sample    G    C        0      0        2 
  23 chr23_43134732     AAsi    A    C        0      0        2 
  23 chr23_43134732     AKia    A    C        0      0        2 
  23 chr23_43134732     AOna    A    C        1      2        2 
  23 chr23_43134732     ASom    A    C        0      0        2 
  23 chr23_43134732     HCab    A    C        0      0        2 
  23 chr23_43134732     HPrz    A    C        0      0        2 
  23 chr23_43134732     ZBoe    A    C        0      0        2 
  23 chr23_43134732     ZGre    A    C        0      0        2 
  23 chr23_43134732     ZHar    A    C        0      0        2 
  23 chr23_43134732   Sample    A    C        0      0        2 
  23 chr23_43151500     AAsi    C    G        0      0        2 
  23 chr23_43151500     AKia    C    G        0      0        2 
  23 chr23_43151500     AOna    C    G        0      0        2 
  23 chr23_43151500     ASom    C    G        0      0        2 
  23 chr23_43151500     HCab    C    G        0      0        2 
  23 chr23_43151500     HPrz    C    G        0      0        2 
  23 chr23_43151500     ZBoe    C    G        1      2        2 
  23 chr23_43151500     ZGre    C    G        0      0        2 
  23 chr23_43151500     ZHar    C    G        0      0        2 
  23 chr23_43151500   Sample    C    G        0      0        2 
  23 chr23_43235192     AAsi    C    A        0      0        2 
  23 chr23_43235192     AKia    C    A        0      0        2 
  23 chr23_43235192     AOna    C    A        0      0        2 
  23 chr23_43235192     ASom    C    A        0      0        2 
  23 chr23_43235192     HCab    C    A        0      0        2 
  23 chr23_43235192     HPrz    C    A        0      0        2 
  23 chr23_43235192     ZBoe    C    A      0.5      1        2 
  23 chr23_43235192     ZGre    C    A        0      0        2 
  23 chr23_43235192     ZHar    C    A        0      0        2 
  23 chr23_43235192   Sample    C    A        0      0        2 
  23 chr23_43269428     AAsi    C    A        0      0        2 
  23 chr23_43269428     AKia    C    A        0      0        2 
  23 chr23_43269428     AOna    C    A        0      0        2 
  23 chr23_43269428     ASom    C    A        0      0        2 
  23 chr23_43269428     HCab    C    A        1      2        2 
  23 chr23_43269428     HPrz    C    A        1      2        2 
  23 chr23_43269428     ZBoe    C    A        0      0        2 
  23 chr23_43269428     ZGre    C    A        0      0        2 
  23 chr23_43269428     ZHar    C    A        0      0        2 
  23 chr23_43269428   Sample    C    A        0      0        2 
  23 chr23_43280775     AAsi    C    A        0      0        2 
  23 chr23_43280775     AKia    C    A        0      0        2 
  23 chr23_43280775     AOna    C    A        1      2        2 
  23 chr23_43280775     ASom    C    A        0      0        2 
  23 chr23_43280775     HCab    C    A        0      0        2 
  23 chr23_43280775     HPrz    C    A        0      0        2 
  23 chr23_43280775     ZBoe    C    A        0      0        2 
  23 chr23_43280775     ZGre    C    A        0      0        2 
  23 chr23_43280775     ZHar    C    A        0      0        2 
  23 chr23_43280775   Sample    C    A        0      0        2 
  23 chr23_43283652     AAsi    G    C        0      0        2 
  23 chr23_43283652     AKia    G    C        0      0        2 
  23 chr23_43283652     AOna    G    C        0      0        2 
  23 chr23_43283652     ASom    G    C      0.5      1        2 
  23 chr23_43283652     HCab    G    C        0      0        2 
  23 chr23_43283652     HPrz    G    C        0      0        2 
  23 chr23_43283652     ZBoe    G    C        0      0        2 
  23 chr23_43283652     ZGre    G    C        0      0        2 
  23 chr23_43283652     ZHar    G    C        0      0        2 
  23 chr23_43283652   Sample    G    C        0      0        2 
  23 chr23_43303493     AAsi    G    T        0      0        2 
  23 chr23_43303493     AKia    G    T        0      0        2 
  23 chr23_43303493     AOna    G    T        0      0        2 
  23 chr23_43303493     ASom    G    T        0      0        2 
  23 chr23_43303493     HCab    G    T        1      2        2 
  23 chr23_43303493     HPrz    G    T        1      2        2 
  23 chr23_43303493     ZBoe    G    T        0      0        2 
  23 chr23_43303493     ZGre    G    T        0      0        2 
  23 chr23_43303493     ZHar    G    T        0      0        2 
  23 chr23_43303493   Sample    G    T        0      0        2 
  23 chr23_43328154     AAsi    G    C        0      0        2 
  23 chr23_43328154     AKia    G    C        0      0        2 
  23 chr23_43328154     AOna    G    C        1      2        2 
  23 chr23_43328154     ASom    G    C        0      0        2 
  23 chr23_43328154     HCab    G    C        0      0        2 
  23 chr23_43328154     HPrz    G    C        0      0        2 
  23 chr23_43328154     ZBoe    G    C        0      0        2 
  23 chr23_43328154     ZGre    G    C        0      0        2 
  23 chr23_43328154     ZHar    G    C        0      0        2 
  23 chr23_43328154   Sample    G    C        0      0        2 
  23 chr23_43338950     AAsi    G    T      0.5      1        2 
  23 chr23_43338950     AKia    G    T        0      0        2 
  23 chr23_43338950     AOna    G    T        0      0        2 
  23 chr23_43338950     ASom    G    T      0.5      1        2 
  23 chr23_43338950     HCab    G    T        0      0        2 
  23 chr23_43338950     HPrz    G    T        0      0        2 
  23 chr23_43338950     ZBoe    G    T        0      0        2 
  23 chr23_43338950     ZGre    G    T        0      0        2 
  23 chr23_43338950     ZHar    G    T        0      0        2 
  23 chr23_43338950   Sample    G    T        0      0        2 
  23 chr23_43349764     AAsi    C    A        0      0        2 
  23 chr23_43349764     AKia    C    A        0      0        2 
  23 chr23_43349764     AOna    C    A        0      0        2 
  23 chr23_43349764     ASom    C    A        0      0        2 
  23 chr23_43349764     HCab    C    A        1      2        2 
  23 chr23_43349764     HPrz    C    A        1      2        2 
  23 chr23_43349764     ZBoe    C    A        0      0        2 
  23 chr23_43349764     ZGre    C    A        0      0        2 
  23 chr23_43349764     ZHar    C    A        0      0        2 
  23 chr23_43349764   Sample    C    A        0      0        2 
  23 chr23_43375104     AAsi    A    T        0      0        2 
  23 chr23_43375104     AKia    A    T        0      0        2 
  23 chr23_43375104     AOna    A    T        0      0        2 
  23 chr23_43375104     ASom    A    T        0      0        2 
  23 chr23_43375104     HCab    A    T        1      2        2 
  23 chr23_43375104     HPrz    A    T        1      2        2 
  23 chr23_43375104     ZBoe    A    T        0      0        2 
  23 chr23_43375104     ZGre    A    T        0      0        2 
  23 chr23_43375104     ZHar    A    T        0      0        2 
  23 chr23_43375104   Sample    A    T        0      0        2 
  23 chr23_43377300     AAsi    A    C        0      0        2 
  23 chr23_43377300     AKia    A    C        0      0        2 
  23 chr23_43377300     AOna    A    C        0      0        2 
  23 chr23_43377300     ASom    A    C        0      0        2 
  23 chr23_43377300     HCab    A    C        0      0        2 
  23 chr23_43377300     HPrz    A    C        0      0        2 
  23 chr23_43377300     ZBoe    A    C        0      0        2 
  23 chr23_43377300     ZGre    A    C        0      0        2 
  23 chr23_43377300     ZHar    A    C        1      2        2 
  23 chr23_43377300   Sample    A    C        0      0        2 
  23 chr23_43386251     AAsi    A    T        0      0        2 
  23 chr23_43386251     AKia    A    T        0      0        2 
  23 chr23_43386251     AOna    A    T        0      0        2 
  23 chr23_43386251     ASom    A    T        0      0        2 
  23 chr23_43386251     HCab    A    T        0      0        2 
  23 chr23_43386251     HPrz    A    T        0      0        2 
  23 chr23_43386251     ZBoe    A    T        0      0        2 
  23 chr23_43386251     ZGre    A    T        1      2        2 
  23 chr23_43386251     ZHar    A    T        0      0        2 
  23 chr23_43386251   Sample    A    T        0      0        2 
  23 chr23_43387531     AAsi    G    T        0      0        2 
  23 chr23_43387531     AKia    G    T        0      0        2 
  23 chr23_43387531     AOna    G    T        0      0        2 
  23 chr23_43387531     ASom    G    T        0      0        2 
  23 chr23_43387531     HCab    G    T        1      2        2 
  23 chr23_43387531     HPrz    G    T        1      2        2 
  23 chr23_43387531     ZBoe    G    T        0      0        2 
  23 chr23_43387531     ZGre    G    T        0      0        2 
  23 chr23_43387531     ZHar    G    T        0      0        2 
  23 chr23_43387531   Sample    G    T        0      0        2 
  23 chr23_43443130     AAsi    T    G        1      2        2 
  23 chr23_43443130     AKia    T    G        0      0        2 
  23 chr23_43443130     AOna    T    G        0      0        2 
  23 chr23_43443130     ASom    T    G        0      0        2 
  23 chr23_43443130     HCab    T    G        0      0        2 
  23 chr23_43443130     HPrz    T    G        0      0        2 
  23 chr23_43443130     ZBoe    T    G        0      0        2 
  23 chr23_43443130     ZGre    T    G        0      0        2 
  23 chr23_43443130     ZHar    T    G        0      0        2 
  23 chr23_43443130   Sample    T    G        0      0        2 
  23 chr23_43474066     AAsi    T    G        0      0        2 
  23 chr23_43474066     AKia    T    G        0      0        2 
  23 chr23_43474066     AOna    T    G        1      2        2 
  23 chr23_43474066     ASom    T    G        0      0        2 
  23 chr23_43474066     HCab    T    G        0      0        2 
  23 chr23_43474066     HPrz    T    G        0      0        2 
  23 chr23_43474066     ZBoe    T    G        0      0        2 
  23 chr23_43474066     ZGre    T    G        0      0        2 
  23 chr23_43474066     ZHar    T    G        0      0        2 
  23 chr23_43474066   Sample    T    G        0      0        2 
  23 chr23_43509508     AAsi    G    C        0      0        2 
  23 chr23_43509508     AKia    G    C      0.5      1        2 
  23 chr23_43509508     AOna    G    C        0      0        2 
  23 chr23_43509508     ASom    G    C        0      0        2 
  23 chr23_43509508     HCab    G    C        1      2        2 
  23 chr23_43509508     HPrz    G    C        1      2        2 
  23 chr23_43509508     ZBoe    G    C        0      0        2 
  23 chr23_43509508     ZGre    G    C        0      0        2 
  23 chr23_43509508     ZHar    G    C        1      2        2 
  23 chr23_43509508   Sample    G    C        0      0        2 
  23 chr23_43517650     AAsi    G    C        0      0        2 
  23 chr23_43517650     AKia    G    C        1      2        2 
  23 chr23_43517650     AOna    G    C        0      0        2 
  23 chr23_43517650     ASom    G    C        0      0        2 
  23 chr23_43517650     HCab    G    C        0      0        2 
  23 chr23_43517650     HPrz    G    C        0      0        2 
  23 chr23_43517650     ZBoe    G    C        0      0        2 
  23 chr23_43517650     ZGre    G    C        0      0        2 
  23 chr23_43517650     ZHar    G    C        0      0        2 
  23 chr23_43517650   Sample    G    C        0      0        2 
  23 chr23_43556912     AAsi    G    T        0      0        2 
  23 chr23_43556912     AKia    G    T        0      0        2 
  23 chr23_43556912     AOna    G    T        0      0        2 
  23 chr23_43556912     ASom    G    T        1      2        2 
  23 chr23_43556912     HCab    G    T        0      0        2 
  23 chr23_43556912     HPrz    G    T        0      0        2 
  23 chr23_43556912     ZBoe    G    T        0      0        2 
  23 chr23_43556912     ZGre    G    T        0      0        2 
  23 chr23_43556912     ZHar    G    T        0      0        2 
  23 chr23_43556912   Sample    G    T        0      0        2 
  23 chr23_43615126     AAsi    A    T        0      0        2 
  23 chr23_43615126     AKia    A    T        0      0        2 
  23 chr23_43615126     AOna    A    T        0      0        2 
  23 chr23_43615126     ASom    A    T        0      0        2 
  23 chr23_43615126     HCab    A    T        0      0        2 
  23 chr23_43615126     HPrz    A    T        0      0        2 
  23 chr23_43615126     ZBoe    A    T      0.5      1        2 
  23 chr23_43615126     ZGre    A    T        0      0        2 
  23 chr23_43615126     ZHar    A    T        0      0        2 
  23 chr23_43615126   Sample    A    T        0      0        2 
  23 chr23_43616710     AAsi    G    C        0      0        2 
  23 chr23_43616710     AKia    G    C        0      0        2 
  23 chr23_43616710     AOna    G    C        0      0        2 
  23 chr23_43616710     ASom    G    C        0      0        2 
  23 chr23_43616710     HCab    G    C        0      0        2 
  23 chr23_43616710     HPrz    G    C        0      0        2 
  23 chr23_43616710     ZBoe    G    C        1      2        2 
  23 chr23_43616710     ZGre    G    C        0      0        2 
  23 chr23_43616710     ZHar    G    C        0      0        2 
  23 chr23_43616710   Sample    G    C        0      0        2 
  23 chr23_43620031     AAsi    T    A      0.5      1        2 
  23 chr23_43620031     AKia    T    A        0      0        2 
  23 chr23_43620031     AOna    T    A        0      0        2 
  23 chr23_43620031     ASom    T    A        0      0        2 
  23 chr23_43620031     HCab    T    A        0      0        2 
  23 chr23_43620031     HPrz    T    A        0      0        2 
  23 chr23_43620031     ZBoe    T    A        0      0        2 
  23 chr23_43620031     ZGre    T    A        0      0        2 
  23 chr23_43620031     ZHar    T    A        0      0        2 
  23 chr23_43620031   Sample    T    A        0      0        2 
  23 chr23_43670911     AAsi    G    C        0      0        2 
  23 chr23_43670911     AKia    G    C        0      0        2 
  23 chr23_43670911     AOna    G    C        0      0        2 
  23 chr23_43670911     ASom    G    C        0      0        2 
  23 chr23_43670911     HCab    G    C        1      2        2 
  23 chr23_43670911     HPrz    G    C        1      2        2 
  23 chr23_43670911     ZBoe    G    C        0      0        2 
  23 chr23_43670911     ZGre    G    C        0      0        2 
  23 chr23_43670911     ZHar    G    C        0      0        2 
  23 chr23_43670911   Sample    G    C        0      0        2 
  23 chr23_43692622     AAsi    G    T        0      0        2 
  23 chr23_43692622     AKia    G    T        1      2        2 
  23 chr23_43692622     AOna    G    T        0      0        2 
  23 chr23_43692622     ASom    G    T        0      0        2 
  23 chr23_43692622     HCab    G    T        0      0        2 
  23 chr23_43692622     HPrz    G    T        0      0        2 
  23 chr23_43692622     ZBoe    G    T        0      0        2 
  23 chr23_43692622     ZGre    G    T        0      0        2 
  23 chr23_43692622     ZHar    G    T        0      0        2 
  23 chr23_43692622   Sample    G    T        0      0        2 
  23 chr23_43695978     AAsi    T    A        0      0        2 
  23 chr23_43695978     AKia    T    A        0      0        2 
  23 chr23_43695978     AOna    T    A        0      0        2 
  23 chr23_43695978     ASom    T    A        0      0        2 
  23 chr23_43695978     HCab    T    A        0      0        2 
  23 chr23_43695978     HPrz    T    A      0.5      1        2 
  23 chr23_43695978     ZBoe    T    A        0      0        2 
  23 chr23_43695978     ZGre    T    A        0      0        2 
  23 chr23_43695978     ZHar    T    A        0      0        2 
  23 chr23_43695978   Sample    T    A        0      0        2 
  23 chr23_43708214     AAsi    C    G        0      0        2 
  23 chr23_43708214     AKia    C    G        0      0        2 
  23 chr23_43708214     AOna    C    G        0      0        2 
  23 chr23_43708214     ASom    C    G        0      0        2 
  23 chr23_43708214     HCab    C    G        1      2        2 
  23 chr23_43708214     HPrz    C    G        1      2        2 
  23 chr23_43708214     ZBoe    C    G        0      0        2 
  23 chr23_43708214     ZGre    C    G        0      0        2 
  23 chr23_43708214     ZHar    C    G        0      0        2 
  23 chr23_43708214   Sample    C    G        0      0        2 
  23 chr23_43713382     AAsi    A    T        1      2        2 
  23 chr23_43713382     AKia    A    T        0      0        2 
  23 chr23_43713382     AOna    A    T        0      0        2 
  23 chr23_43713382     ASom    A    T        1      2        2 
  23 chr23_43713382     HCab    A    T        0      0        2 
  23 chr23_43713382     HPrz    A    T        0      0        2 
  23 chr23_43713382     ZBoe    A    T        0      0        2 
  23 chr23_43713382     ZGre    A    T        0      0        2 
  23 chr23_43713382     ZHar    A    T        0      0        2 
  23 chr23_43713382   Sample    A    T        1      2        2 
  23 chr23_43767501     AAsi    T    A        0      0        2 
  23 chr23_43767501     AKia    T    A        0      0        2 
  23 chr23_43767501     AOna    T    A        0      0        2 
  23 chr23_43767501     ASom    T    A        0      0        2 
  23 chr23_43767501     HCab    T    A        1      2        2 
  23 chr23_43767501     HPrz    T    A      0.5      1        2 
  23 chr23_43767501     ZBoe    T    A        0      0        2 
  23 chr23_43767501     ZGre    T    A        0      0        2 
  23 chr23_43767501     ZHar    T    A        0      0        2 
  23 chr23_43767501   Sample    T    A        0      0        2 
  23 chr23_43782038     AAsi    G    C        0      0        2 
  23 chr23_43782038     AKia    G    C        0      0        2 
  23 chr23_43782038     AOna    G    C        0      0        2 
  23 chr23_43782038     ASom    G    C        0      0        2 
  23 chr23_43782038     HCab    G    C        0      0        2 
  23 chr23_43782038     HPrz    G    C      0.5      1        2 
  23 chr23_43782038     ZBoe    G    C        0      0        2 
  23 chr23_43782038     ZGre    G    C        0      0        2 
  23 chr23_43782038     ZHar    G    C        0      0        2 
  23 chr23_43782038   Sample    G    C        0      0        2 
  23 chr23_43792140     AAsi    G    C        0      0        2 
  23 chr23_43792140     AKia    G    C        0      0        2 
  23 chr23_43792140     AOna    G    C        0      0        2 
  23 chr23_43792140     ASom    G    C        0      0        2 
  23 chr23_43792140     HCab    G    C        1      2        2 
  23 chr23_43792140     HPrz    G    C        1      2        2 
  23 chr23_43792140     ZBoe    G    C        0      0        2 
  23 chr23_43792140     ZGre    G    C        0      0        2 
  23 chr23_43792140     ZHar    G    C        0      0        2 
  23 chr23_43792140   Sample    G    C        0      0        2 
  23 chr23_43793584     AAsi    T    G        0      0        2 
  23 chr23_43793584     AKia    T    G        0      0        2 
  23 chr23_43793584     AOna    T    G        0      0        2 
  23 chr23_43793584     ASom    T    G        0      0        2 
  23 chr23_43793584     HCab    T    G        0      0        2 
  23 chr23_43793584     HPrz    T    G        0      0        2 
  23 chr23_43793584     ZBoe    T    G      0.5      1        2 
  23 chr23_43793584     ZGre    T    G        0      0        2 
  23 chr23_43793584     ZHar    T    G        0      0        2 
  23 chr23_43793584   Sample    T    G        0      0        2 
  23 chr23_43807155     AAsi    T    A        0      0        2 
  23 chr23_43807155     AKia    T    A        0      0        2 
  23 chr23_43807155     AOna    T    A        0      0        2 
  23 chr23_43807155     ASom    T    A        0      0        2 
  23 chr23_43807155     HCab    T    A        1      2        2 
  23 chr23_43807155     HPrz    T    A        1      2        2 
  23 chr23_43807155     ZBoe    T    A        0      0        2 
  23 chr23_43807155     ZGre    T    A        0      0        2 
  23 chr23_43807155     ZHar    T    A        0      0        2 
  23 chr23_43807155   Sample    T    A        0      0        2 
  23 chr23_43815396     AAsi    G    C        0      0        2 
  23 chr23_43815396     AKia    G    C        0      0        2 
  23 chr23_43815396     AOna    G    C        0      0        2 
  23 chr23_43815396     ASom    G    C        0      0        2 
  23 chr23_43815396     HCab    G    C        0      0        2 
  23 chr23_43815396     HPrz    G    C        0      0        2 
  23 chr23_43815396     ZBoe    G    C      0.5      1        2 
  23 chr23_43815396     ZGre    G    C        0      0        2 
  23 chr23_43815396     ZHar    G    C        0      0        2 
  23 chr23_43815396   Sample    G    C        0      0        2 
  23 chr23_43815557     AAsi    C    G        0      0        2 
  23 chr23_43815557     AKia    C    G        0      0        2 
  23 chr23_43815557     AOna    C    G        0      0        2 
  23 chr23_43815557     ASom    C    G        0      0        2 
  23 chr23_43815557     HCab    C    G        0      0        2 
  23 chr23_43815557     HPrz    C    G        0      0        2 
  23 chr23_43815557     ZBoe    C    G      0.5      1        2 
  23 chr23_43815557     ZGre    C    G        0      0        2 
  23 chr23_43815557     ZHar    C    G        0      0        2 
  23 chr23_43815557   Sample    C    G        0      0        2 
  23 chr23_43824259     AAsi    G    T        0      0        2 
  23 chr23_43824259     AKia    G    T        0      0        2 
  23 chr23_43824259     AOna    G    T        0      0        2 
  23 chr23_43824259     ASom    G    T        0      0        2 
  23 chr23_43824259     HCab    G    T      0.5      1        2 
  23 chr23_43824259     HPrz    G    T        0      0        2 
  23 chr23_43824259     ZBoe    G    T        0      0        2 
  23 chr23_43824259     ZGre    G    T        0      0        2 
  23 chr23_43824259     ZHar    G    T        0      0        2 
  23 chr23_43824259   Sample    G    T        0      0        2 
  23 chr23_43843142     AAsi    T    A        0      0        2 
  23 chr23_43843142     AKia    T    A        0      0        2 
  23 chr23_43843142     AOna    T    A        0      0        2 
  23 chr23_43843142     ASom    T    A        0      0        2 
  23 chr23_43843142     HCab    T    A      0.5      1        2 
  23 chr23_43843142     HPrz    T    A        1      2        2 
  23 chr23_43843142     ZBoe    T    A        0      0        2 
  23 chr23_43843142     ZGre    T    A        0      0        2 
  23 chr23_43843142     ZHar    T    A        0      0        2 
  23 chr23_43843142   Sample    T    A        0      0        2 
  23 chr23_43851173     AAsi    C    G        1      2        2 
  23 chr23_43851173     AKia    C    G        0      0        2 
  23 chr23_43851173     AOna    C    G        0      0        2 
  23 chr23_43851173     ASom    C    G        0      0        2 
  23 chr23_43851173     HCab    C    G        0      0        2 
  23 chr23_43851173     HPrz    C    G        0      0        2 
  23 chr23_43851173     ZBoe    C    G        0      0        2 
  23 chr23_43851173     ZGre    C    G        0      0        2 
  23 chr23_43851173     ZHar    C    G        0      0        2 
  23 chr23_43851173   Sample    C    G        1      2        2 
  23 chr23_43866318     AAsi    A    C        0      0        2 
  23 chr23_43866318     AKia    A    C        0      0        2 
  23 chr23_43866318     AOna    A    C        0      0        2 
  23 chr23_43866318     ASom    A    C        0      0        2 
  23 chr23_43866318     HCab    A    C        1      2        2 
  23 chr23_43866318     HPrz    A    C        1      2        2 
  23 chr23_43866318     ZBoe    A    C        0      0        2 
  23 chr23_43866318     ZGre    A    C        0      0        2 
  23 chr23_43866318     ZHar    A    C        0      0        2 
  23 chr23_43866318   Sample    A    C        0      0        2 
  23 chr23_43867625     AAsi    A    C        0      0        2 
  23 chr23_43867625     AKia    A    C        0      0        2 
  23 chr23_43867625     AOna    A    C        0      0        2 
  23 chr23_43867625     ASom    A    C        0      0        2 
  23 chr23_43867625     HCab    A    C        1      2        2 
  23 chr23_43867625     HPrz    A    C        1      2        2 
  23 chr23_43867625     ZBoe    A    C        0      0        2 
  23 chr23_43867625     ZGre    A    C        0      0        2 
  23 chr23_43867625     ZHar    A    C        0      0        2 
  23 chr23_43867625   Sample    A    C        0      0        2 
  23 chr23_43870058     AAsi    G    T        0      0        2 
  23 chr23_43870058     AKia    G    T        0      0        2 
  23 chr23_43870058     AOna    G    T        0      0        2 
  23 chr23_43870058     ASom    G    T        0      0        2 
  23 chr23_43870058     HCab    G    T        0      0        2 
  23 chr23_43870058     HPrz    G    T        0      0        2 
  23 chr23_43870058     ZBoe    G    T      0.5      1        2 
  23 chr23_43870058     ZGre    G    T        0      0        2 
  23 chr23_43870058     ZHar    G    T        0      0        2 
  23 chr23_43870058   Sample    G    T        0      0        2 
  23 chr23_43871174     AAsi    T    G        0      0        2 
  23 chr23_43871174     AKia    T    G        0      0        2 
  23 chr23_43871174     AOna    T    G        0      0        2 
  23 chr23_43871174     ASom    T    G        0      0        2 
  23 chr23_43871174     HCab    T    G        1      2        2 
  23 chr23_43871174     HPrz    T    G        1      2        2 
  23 chr23_43871174     ZBoe    T    G        0      0        2 
  23 chr23_43871174     ZGre    T    G        0      0        2 
  23 chr23_43871174     ZHar    T    G        0      0        2 
  23 chr23_43871174   Sample    T    G        0      0        2 
  23 chr23_43887783     AAsi    A    C        0      0        2 
  23 chr23_43887783     AKia    A    C        0      0        2 
  23 chr23_43887783     AOna    A    C        0      0        2 
  23 chr23_43887783     ASom    A    C        0      0        2 
  23 chr23_43887783     HCab    A    C        0      0        2 
  23 chr23_43887783     HPrz    A    C        0      0        2 
  23 chr23_43887783     ZBoe    A    C        0      0        2 
  23 chr23_43887783     ZGre    A    C        0      0        2 
  23 chr23_43887783     ZHar    A    C      0.5      1        2 
  23 chr23_43887783   Sample    A    C        0      0        2 
  23 chr23_43893181     AAsi    A    C        0      0        2 
  23 chr23_43893181     AKia    A    C        1      2        2 
  23 chr23_43893181     AOna    A    C        0      0        2 
  23 chr23_43893181     ASom    A    C        0      0        2 
  23 chr23_43893181     HCab    A    C        0      0        2 
  23 chr23_43893181     HPrz    A    C        0      0        2 
  23 chr23_43893181     ZBoe    A    C        0      0        2 
  23 chr23_43893181     ZGre    A    C        0      0        2 
  23 chr23_43893181     ZHar    A    C        0      0        2 
  23 chr23_43893181   Sample    A    C        0      0        2 
  23 chr23_43899295     AAsi    G    T        0      0        2 
  23 chr23_43899295     AKia    G    T        0      0        2 
  23 chr23_43899295     AOna    G    T        0      0        2 
  23 chr23_43899295     ASom    G    T        0      0        2 
  23 chr23_43899295     HCab    G    T        0      0        2 
  23 chr23_43899295     HPrz    G    T        0      0        2 
  23 chr23_43899295     ZBoe    G    T      0.5      1        2 
  23 chr23_43899295     ZGre    G    T        0      0        2 
  23 chr23_43899295     ZHar    G    T        1      2        2 
  23 chr23_43899295   Sample    G    T        0      0        2 
  23 chr23_43915205     AAsi    T    A        0      0        2 
  23 chr23_43915205     AKia    T    A        0      0        2 
  23 chr23_43915205     AOna    T    A        0      0        2 
  23 chr23_43915205     ASom    T    A        0      0        2 
  23 chr23_43915205     HCab    T    A      0.5      1        2 
  23 chr23_43915205     HPrz    T    A      0.5      1        2 
  23 chr23_43915205     ZBoe    T    A        0      0        2 
  23 chr23_43915205     ZGre    T    A        0      0        2 
  23 chr23_43915205     ZHar    T    A        0      0        2 
  23 chr23_43915205   Sample    T    A        0      0        2 
  23 chr23_43921733     AAsi    G    T        0      0        2 
  23 chr23_43921733     AKia    G    T        0      0        2 
  23 chr23_43921733     AOna    G    T        0      0        2 
  23 chr23_43921733     ASom    G    T        0      0        2 
  23 chr23_43921733     HCab    G    T        0      0        2 
  23 chr23_43921733     HPrz    G    T        0      0        2 
  23 chr23_43921733     ZBoe    G    T        0      0        2 
  23 chr23_43921733     ZGre    G    T        1      2        2 
  23 chr23_43921733     ZHar    G    T        0      0        2 
  23 chr23_43921733   Sample    G    T        0      0        2 
  23 chr23_43936716     AAsi    G    T        0      0        2 
  23 chr23_43936716     AKia    G    T        0      0        2 
  23 chr23_43936716     AOna    G    T        0      0        2 
  23 chr23_43936716     ASom    G    T        0      0        2 
  23 chr23_43936716     HCab    G    T        1      2        2 
  23 chr23_43936716     HPrz    G    T        1      2        2 
  23 chr23_43936716     ZBoe    G    T        0      0        2 
  23 chr23_43936716     ZGre    G    T        1      2        2 
  23 chr23_43936716     ZHar    G    T        0      0        2 
  23 chr23_43936716   Sample    G    T        0      0        2 
  23 chr23_43968086     AAsi    G    C        0      0        2 
  23 chr23_43968086     AKia    G    C        0      0        2 
  23 chr23_43968086     AOna    G    C        0      0        2 
  23 chr23_43968086     ASom    G    C        0      0        2 
  23 chr23_43968086     HCab    G    C        1      2        2 
  23 chr23_43968086     HPrz    G    C        1      2        2 
  23 chr23_43968086     ZBoe    G    C        0      0        2 
  23 chr23_43968086     ZGre    G    C        0      0        2 
  23 chr23_43968086     ZHar    G    C        0      0        2 
  23 chr23_43968086   Sample    G    C        0      0        2 
  23 chr23_43970918     AAsi    C    A        0      0        2 
  23 chr23_43970918     AKia    C    A        0      0        2 
  23 chr23_43970918     AOna    C    A        0      0        2 
  23 chr23_43970918     ASom    C    A        0      0        2 
  23 chr23_43970918     HCab    C    A        0      0        2 
  23 chr23_43970918     HPrz    C    A        0      0        2 
  23 chr23_43970918     ZBoe    C    A      0.5      1        2 
  23 chr23_43970918     ZGre    C    A        0      0        2 
  23 chr23_43970918     ZHar    C    A        0      0        2 
  23 chr23_43970918   Sample    C    A        0      0        2 
  23 chr23_43971342     AAsi    T    G        0      0        2 
  23 chr23_43971342     AKia    T    G        0      0        2 
  23 chr23_43971342     AOna    T    G        0      0        2 
  23 chr23_43971342     ASom    T    G        0      0        2 
  23 chr23_43971342     HCab    T    G        1      2        2 
  23 chr23_43971342     HPrz    T    G        0      0        2 
  23 chr23_43971342     ZBoe    T    G        0      0        2 
  23 chr23_43971342     ZGre    T    G        0      0        2 
  23 chr23_43971342     ZHar    T    G        0      0        2 
  23 chr23_43971342   Sample    T    G        0      0        2 
  23 chr23_43978408     AAsi    A    C        0      0        2 
  23 chr23_43978408     AKia    A    C        0      0        2 
  23 chr23_43978408     AOna    A    C        0      0        2 
  23 chr23_43978408     ASom    A    C        0      0        2 
  23 chr23_43978408     HCab    A    C        1      2        2 
  23 chr23_43978408     HPrz    A    C        1      2        2 
  23 chr23_43978408     ZBoe    A    C        0      0        2 
  23 chr23_43978408     ZGre    A    C        0      0        2 
  23 chr23_43978408     ZHar    A    C        0      0        2 
  23 chr23_43978408   Sample    A    C        0      0        2 
  23 chr23_44012668     AAsi    C    A        0      0        2 
  23 chr23_44012668     AKia    C    A        0      0        2 
  23 chr23_44012668     AOna    C    A        0      0        2 
  23 chr23_44012668     ASom    C    A        0      0        2 
  23 chr23_44012668     HCab    C    A        0      0        2 
  23 chr23_44012668     HPrz    C    A        0      0        2 
  23 chr23_44012668     ZBoe    C    A        1      2        2 
  23 chr23_44012668     ZGre    C    A        1      2        2 
  23 chr23_44012668     ZHar    C    A        1      2        2 
  23 chr23_44012668   Sample    C    A        0      0        2 
  23 chr23_44013302     AAsi    C    G        0      0        2 
  23 chr23_44013302     AKia    C    G        0      0        2 
  23 chr23_44013302     AOna    C    G        0      0        2 
  23 chr23_44013302     ASom    C    G        0      0        2 
  23 chr23_44013302     HCab    C    G        0      0        2 
  23 chr23_44013302     HPrz    C    G        0      0        2 
  23 chr23_44013302     ZBoe    C    G        0      0        2 
  23 chr23_44013302     ZGre    C    G        0      0        2 
  23 chr23_44013302     ZHar    C    G      0.5      1        2 
  23 chr23_44013302   Sample    C    G        0      0        2 
  23 chr23_44016359     AAsi    T    A        0      0        2 
  23 chr23_44016359     AKia    T    A      0.5      1        2 
  23 chr23_44016359     AOna    T    A        1      2        2 
  23 chr23_44016359     ASom    T    A        0      0        2 
  23 chr23_44016359     HCab    T    A        0      0        2 
  23 chr23_44016359     HPrz    T    A        0      0        2 
  23 chr23_44016359     ZBoe    T    A        0      0        2 
  23 chr23_44016359     ZGre    T    A        0      0        2 
  23 chr23_44016359     ZHar    T    A        0      0        2 
  23 chr23_44016359   Sample    T    A        0      0        2 
  23 chr23_44025885     AAsi    A    T        0      0        2 
  23 chr23_44025885     AKia    A    T        0      0        2 
  23 chr23_44025885     AOna    A    T        1      2        2 
  23 chr23_44025885     ASom    A    T        0      0        2 
  23 chr23_44025885     HCab    A    T        0      0        2 
  23 chr23_44025885     HPrz    A    T        0      0        2 
  23 chr23_44025885     ZBoe    A    T        0      0        2 
  23 chr23_44025885     ZGre    A    T        0      0        2 
  23 chr23_44025885     ZHar    A    T        0      0        2 
  23 chr23_44025885   Sample    A    T        0      0        2 
  23 chr23_44036561     AAsi    A    T        0      0        2 
  23 chr23_44036561     AKia    A    T        0      0        2 
  23 chr23_44036561     AOna    A    T        0      0        2 
  23 chr23_44036561     ASom    A    T        0      0        2 
  23 chr23_44036561     HCab    A    T        0      0        2 
  23 chr23_44036561     HPrz    A    T        0      0        2 
  23 chr23_44036561     ZBoe    A    T        0      0        2 
  23 chr23_44036561     ZGre    A    T        0      0        2 
  23 chr23_44036561     ZHar    A    T      0.5      1        2 
  23 chr23_44036561   Sample    A    T        0      0        2 
  23 chr23_44041583     AAsi    C    A        0      0        2 
  23 chr23_44041583     AKia    C    A        1      2        2 
  23 chr23_44041583     AOna    C    A        1      2        2 
  23 chr23_44041583     ASom    C    A        0      0        2 
  23 chr23_44041583     HCab    C    A        0      0        2 
  23 chr23_44041583     HPrz    C    A        0      0        2 
  23 chr23_44041583     ZBoe    C    A        0      0        2 
  23 chr23_44041583     ZGre    C    A        0      0        2 
  23 chr23_44041583     ZHar    C    A        0      0        2 
  23 chr23_44041583   Sample    C    A        0      0        2 
  23 chr23_44042494     AAsi    A    T        0      0        2 
  23 chr23_44042494     AKia    A    T        0      0        2 
  23 chr23_44042494     AOna    A    T        0      0        2 
  23 chr23_44042494     ASom    A    T        0      0        2 
  23 chr23_44042494     HCab    A    T        0      0        2 
  23 chr23_44042494     HPrz    A    T        0      0        2 
  23 chr23_44042494     ZBoe    A    T      0.5      1        2 
  23 chr23_44042494     ZGre    A    T        0      0        2 
  23 chr23_44042494     ZHar    A    T        0      0        2 
  23 chr23_44042494   Sample    A    T        0      0        2 
  23 chr23_44047281     AAsi    G    T        0      0        2 
  23 chr23_44047281     AKia    G    T        0      0        2 
  23 chr23_44047281     AOna    G    T        0      0        2 
  23 chr23_44047281     ASom    G    T        0      0        2 
  23 chr23_44047281     HCab    G    T        0      0        2 
  23 chr23_44047281     HPrz    G    T        0      0        2 
  23 chr23_44047281     ZBoe    G    T      0.5      1        2 
  23 chr23_44047281     ZGre    G    T        0      0        2 
  23 chr23_44047281     ZHar    G    T        0      0        2 
  23 chr23_44047281   Sample    G    T        0      0        2 
  23 chr23_44055856     AAsi    C    A        0      0        2 
  23 chr23_44055856     AKia    C    A        1      2        2 
  23 chr23_44055856     AOna    C    A        1      2        2 
  23 chr23_44055856     ASom    C    A        0      0        2 
  23 chr23_44055856     HCab    C    A        0      0        2 
  23 chr23_44055856     HPrz    C    A        0      0        2 
  23 chr23_44055856     ZBoe    C    A        0      0        2 
  23 chr23_44055856     ZGre    C    A        0      0        2 
  23 chr23_44055856     ZHar    C    A        0      0        2 
  23 chr23_44055856   Sample    C    A        0      0        2 
  23 chr23_44081227     AAsi    C    A        0      0        2 
  23 chr23_44081227     AKia    C    A        0      0        2 
  23 chr23_44081227     AOna    C    A        1      2        2 
  23 chr23_44081227     ASom    C    A        0      0        2 
  23 chr23_44081227     HCab    C    A        0      0        2 
  23 chr23_44081227     HPrz    C    A        0      0        2 
  23 chr23_44081227     ZBoe    C    A        0      0        2 
  23 chr23_44081227     ZGre    C    A        0      0        2 
  23 chr23_44081227     ZHar    C    A        0      0        2 
  23 chr23_44081227   Sample    C    A        0      0        2 
  23 chr23_44098503     AAsi    G    T        0      0        2 
  23 chr23_44098503     AKia    G    T        0      0        2 
  23 chr23_44098503     AOna    G    T        0      0        2 
  23 chr23_44098503     ASom    G    T        0      0        2 
  23 chr23_44098503     HCab    G    T        0      0        2 
  23 chr23_44098503     HPrz    G    T        0      0        2 
  23 chr23_44098503     ZBoe    G    T        0      0        2 
  23 chr23_44098503     ZGre    G    T        0      0        2 
  23 chr23_44098503     ZHar    G    T        1      2        2 
  23 chr23_44098503   Sample    G    T        0      0        2 
  23 chr23_44111950     AAsi    T    G        0      0        2 
  23 chr23_44111950     AKia    T    G        0      0        2 
  23 chr23_44111950     AOna    T    G        0      0        2 
  23 chr23_44111950     ASom    T    G        0      0        2 
  23 chr23_44111950     HCab    T    G      0.5      1        2 
  23 chr23_44111950     HPrz    T    G        0      0        2 
  23 chr23_44111950     ZBoe    T    G        0      0        2 
  23 chr23_44111950     ZGre    T    G        0      0        2 
  23 chr23_44111950     ZHar    T    G        0      0        2 
  23 chr23_44111950   Sample    T    G        0      0        2 
  23 chr23_44149332     AAsi    A    C        0      0        2 
  23 chr23_44149332     AKia    A    C        0      0        2 
  23 chr23_44149332     AOna    A    C        0      0        2 
  23 chr23_44149332     ASom    A    C        0      0        2 
  23 chr23_44149332     HCab    A    C        0      0        2 
  23 chr23_44149332     HPrz    A    C        0      0        2 
  23 chr23_44149332     ZBoe    A    C      0.5      1        2 
  23 chr23_44149332     ZGre    A    C        0      0        2 
  23 chr23_44149332     ZHar    A    C        0      0        2 
  23 chr23_44149332   Sample    A    C        0      0        2 
  23 chr23_44156156     AAsi    T    A        0      0        2 
  23 chr23_44156156     AKia    T    A        0      0        2 
  23 chr23_44156156     AOna    T    A        1      2        2 
  23 chr23_44156156     ASom    T    A        0      0        2 
  23 chr23_44156156     HCab    T    A        0      0        2 
  23 chr23_44156156     HPrz    T    A        0      0        2 
  23 chr23_44156156     ZBoe    T    A        0      0        2 
  23 chr23_44156156     ZGre    T    A        0      0        2 
  23 chr23_44156156     ZHar    T    A        0      0        2 
  23 chr23_44156156   Sample    T    A        0      0        2 
  23 chr23_44196778     AAsi    T    G        0      0        2 
  23 chr23_44196778     AKia    T    G        0      0        2 
  23 chr23_44196778     AOna    T    G        0      0        2 
  23 chr23_44196778     ASom    T    G        0      0        2 
  23 chr23_44196778     HCab    T    G        0      0        2 
  23 chr23_44196778     HPrz    T    G        0      0        2 
  23 chr23_44196778     ZBoe    T    G        0      0        2 
  23 chr23_44196778     ZGre    T    G        0      0        2 
  23 chr23_44196778     ZHar    T    G        1      2        2 
  23 chr23_44196778   Sample    T    G        0      0        2 
  23 chr23_44239598     AAsi    G    C        0      0        2 
  23 chr23_44239598     AKia    G    C        0      0        2 
  23 chr23_44239598     AOna    G    C        0      0        2 
  23 chr23_44239598     ASom    G    C        0      0        2 
  23 chr23_44239598     HCab    G    C        1      2        2 
  23 chr23_44239598     HPrz    G    C        1      2        2 
  23 chr23_44239598     ZBoe    G    C        0      0        2 
  23 chr23_44239598     ZGre    G    C        0      0        2 
  23 chr23_44239598     ZHar    G    C        0      0        2 
  23 chr23_44239598   Sample    G    C        0      0        2 
  23 chr23_44255787     AAsi    C    A        0      0        2 
  23 chr23_44255787     AKia    C    A        0      0        2 
  23 chr23_44255787     AOna    C    A        0      0        2 
  23 chr23_44255787     ASom    C    A        0      0        2 
  23 chr23_44255787     HCab    C    A        1      2        2 
  23 chr23_44255787     HPrz    C    A        1      2        2 
  23 chr23_44255787     ZBoe    C    A        0      0        2 
  23 chr23_44255787     ZGre    C    A        0      0        2 
  23 chr23_44255787     ZHar    C    A        0      0        2 
  23 chr23_44255787   Sample    C    A        0      0        2 
  23 chr23_44273623     AAsi    C    G        0      0        2 
  23 chr23_44273623     AKia    C    G        0      0        2 
  23 chr23_44273623     AOna    C    G        0      0        2 
  23 chr23_44273623     ASom    C    G        0      0        2 
  23 chr23_44273623     HCab    C    G        1      2        2 
  23 chr23_44273623     HPrz    C    G        1      2        2 
  23 chr23_44273623     ZBoe    C    G        0      0        2 
  23 chr23_44273623     ZGre    C    G        0      0        2 
  23 chr23_44273623     ZHar    C    G        0      0        2 
  23 chr23_44273623   Sample    C    G        0      0        2 
  23 chr23_44276194     AAsi    A    T        0      0        2 
  23 chr23_44276194     AKia    A    T        0      0        2 
  23 chr23_44276194     AOna    A    T        0      0        2 
  23 chr23_44276194     ASom    A    T        0      0        2 
  23 chr23_44276194     HCab    A    T        1      2        2 
  23 chr23_44276194     HPrz    A    T        1      2        2 
  23 chr23_44276194     ZBoe    A    T        0      0        2 
  23 chr23_44276194     ZGre    A    T        0      0        2 
  23 chr23_44276194     ZHar    A    T        0      0        2 
  23 chr23_44276194   Sample    A    T        0      0        2 
  23 chr23_44281688     AAsi    A    C        0      0        2 
  23 chr23_44281688     AKia    A    C        0      0        2 
  23 chr23_44281688     AOna    A    C        0      0        2 
  23 chr23_44281688     ASom    A    C        0      0        2 
  23 chr23_44281688     HCab    A    C        1      2        2 
  23 chr23_44281688     HPrz    A    C        1      2        2 
  23 chr23_44281688     ZBoe    A    C        0      0        2 
  23 chr23_44281688     ZGre    A    C        0      0        2 
  23 chr23_44281688     ZHar    A    C        0      0        2 
  23 chr23_44281688   Sample    A    C        0      0        2 
  23 chr23_44286643     AAsi    G    T        0      0        2 
  23 chr23_44286643     AKia    G    T        0      0        2 
  23 chr23_44286643     AOna    G    T        0      0        2 
  23 chr23_44286643     ASom    G    T        0      0        2 
  23 chr23_44286643     HCab    G    T        0      0        2 
  23 chr23_44286643     HPrz    G    T        0      0        2 
  23 chr23_44286643     ZBoe    G    T        0      0        2 
  23 chr23_44286643     ZGre    G    T        1      2        2 
  23 chr23_44286643     ZHar    G    T        0      0        2 
  23 chr23_44286643   Sample    G    T        0      0        2 
  23 chr23_44289886     AAsi    C    A        0      0        2 
  23 chr23_44289886     AKia    C    A      0.5      1        2 
  23 chr23_44289886     AOna    C    A        0      0        2 
  23 chr23_44289886     ASom    C    A        0      0        2 
  23 chr23_44289886     HCab    C    A        0      0        2 
  23 chr23_44289886     HPrz    C    A        0      0        2 
  23 chr23_44289886     ZBoe    C    A        0      0        2 
  23 chr23_44289886     ZGre    C    A        0      0        2 
  23 chr23_44289886     ZHar    C    A        0      0        2 
  23 chr23_44289886   Sample    C    A        0      0        2 
  23 chr23_44294652     AAsi    G    T        0      0        2 
  23 chr23_44294652     AKia    G    T        0      0        2 
  23 chr23_44294652     AOna    G    T        0      0        2 
  23 chr23_44294652     ASom    G    T        0      0        2 
  23 chr23_44294652     HCab    G    T        0      0        2 
  23 chr23_44294652     HPrz    G    T        0      0        2 
  23 chr23_44294652     ZBoe    G    T        0      0        2 
  23 chr23_44294652     ZGre    G    T        1      2        2 
  23 chr23_44294652     ZHar    G    T        0      0        2 
  23 chr23_44294652   Sample    G    T        0      0        2 
  23 chr23_44301893     AAsi    C    G        0      0        2 
  23 chr23_44301893     AKia    C    G        0      0        2 
  23 chr23_44301893     AOna    C    G        0      0        2 
  23 chr23_44301893     ASom    C    G        0      0        2 
  23 chr23_44301893     HCab    C    G        1      2        2 
  23 chr23_44301893     HPrz    C    G        1      2        2 
  23 chr23_44301893     ZBoe    C    G        0      0        2 
  23 chr23_44301893     ZGre    C    G        0      0        2 
  23 chr23_44301893     ZHar    C    G        0      0        2 
  23 chr23_44301893   Sample    C    G        0      0        2 
  23 chr23_44302232     AAsi    T    A        0      0        2 
  23 chr23_44302232     AKia    T    A        0      0        2 
  23 chr23_44302232     AOna    T    A        0      0        2 
  23 chr23_44302232     ASom    T    A        0      0        2 
  23 chr23_44302232     HCab    T    A        0      0        2 
  23 chr23_44302232     HPrz    T    A        0      0        2 
  23 chr23_44302232     ZBoe    T    A        1      2        2 
  23 chr23_44302232     ZGre    T    A        0      0        2 
  23 chr23_44302232     ZHar    T    A        0      0        2 
  23 chr23_44302232   Sample    T    A        0      0        2 
  23 chr23_44368218     AAsi    T    A        0      0        2 
  23 chr23_44368218     AKia    T    A        0      0        2 
  23 chr23_44368218     AOna    T    A        0      0        2 
  23 chr23_44368218     ASom    T    A        0      0        2 
  23 chr23_44368218     HCab    T    A        0      0        2 
  23 chr23_44368218     HPrz    T    A        0      0        2 
  23 chr23_44368218     ZBoe    T    A        0      0        2 
  23 chr23_44368218     ZGre    T    A        1      2        2 
  23 chr23_44368218     ZHar    T    A        0      0        2 
  23 chr23_44368218   Sample    T    A        0      0        2 
  23 chr23_44375707     AAsi    T    G        0      0        2 
  23 chr23_44375707     AKia    T    G        0      0        2 
  23 chr23_44375707     AOna    T    G        0      0        2 
  23 chr23_44375707     ASom    T    G        0      0        2 
  23 chr23_44375707     HCab    T    G        0      0        2 
  23 chr23_44375707     HPrz    T    G        0      0        2 
  23 chr23_44375707     ZBoe    T    G        1      2        2 
  23 chr23_44375707     ZGre    T    G        1      2        2 
  23 chr23_44375707     ZHar    T    G        1      2        2 
  23 chr23_44375707   Sample    T    G        0      0        2 
  23 chr23_44389574     AAsi    T    G        0      0        2 
  23 chr23_44389574     AKia    T    G        0      0        2 
  23 chr23_44389574     AOna    T    G        0      0        2 
  23 chr23_44389574     ASom    T    G        0      0        2 
  23 chr23_44389574     HCab    T    G        1      2        2 
  23 chr23_44389574     HPrz    T    G        1      2        2 
  23 chr23_44389574     ZBoe    T    G        0      0        2 
  23 chr23_44389574     ZGre    T    G        0      0        2 
  23 chr23_44389574     ZHar    T    G        0      0        2 
  23 chr23_44389574   Sample    T    G        0      0        2 
  23 chr23_44392979     AAsi    A    C        0      0        2 
  23 chr23_44392979     AKia    A    C        0      0        2 
  23 chr23_44392979     AOna    A    C        0      0        2 
  23 chr23_44392979     ASom    A    C        0      0        2 
  23 chr23_44392979     HCab    A    C        1      2        2 
  23 chr23_44392979     HPrz    A    C      0.5      1        2 
  23 chr23_44392979     ZBoe    A    C        0      0        2 
  23 chr23_44392979     ZGre    A    C        0      0        2 
  23 chr23_44392979     ZHar    A    C        0      0        2 
  23 chr23_44392979   Sample    A    C        0      0        2 
  23 chr23_44414244     AAsi    C    A        0      0        2 
  23 chr23_44414244     AKia    C    A        0      0        2 
  23 chr23_44414244     AOna    C    A        0      0        2 
  23 chr23_44414244     ASom    C    A        0      0        2 
  23 chr23_44414244     HCab    C    A        1      2        2 
  23 chr23_44414244     HPrz    C    A        1      2        2 
  23 chr23_44414244     ZBoe    C    A        0      0        2 
  23 chr23_44414244     ZGre    C    A        0      0        2 
  23 chr23_44414244     ZHar    C    A        0      0        2 
  23 chr23_44414244   Sample    C    A        0      0        2 
  23 chr23_44420348     AAsi    G    T        0      0        2 
  23 chr23_44420348     AKia    G    T        0      0        2 
  23 chr23_44420348     AOna    G    T        0      0        2 
  23 chr23_44420348     ASom    G    T        1      2        2 
  23 chr23_44420348     HCab    G    T        0      0        2 
  23 chr23_44420348     HPrz    G    T        0      0        2 
  23 chr23_44420348     ZBoe    G    T        0      0        2 
  23 chr23_44420348     ZGre    G    T        0      0        2 
  23 chr23_44420348     ZHar    G    T        0      0        2 
  23 chr23_44420348   Sample    G    T        0      0        2 
  23 chr23_44428194     AAsi    T    A        0      0        2 
  23 chr23_44428194     AKia    T    A        0      0        2 
  23 chr23_44428194     AOna    T    A        0      0        2 
  23 chr23_44428194     ASom    T    A        0      0        2 
  23 chr23_44428194     HCab    T    A        0      0        2 
  23 chr23_44428194     HPrz    T    A        0      0        2 
  23 chr23_44428194     ZBoe    T    A        0      0        2 
  23 chr23_44428194     ZGre    T    A        0      0        2 
  23 chr23_44428194     ZHar    T    A        1      2        2 
  23 chr23_44428194   Sample    T    A        0      0        2 
  23 chr23_44447002     AAsi    C    A        0      0        2 
  23 chr23_44447002     AKia    C    A        0      0        2 
  23 chr23_44447002     AOna    C    A        0      0        2 
  23 chr23_44447002     ASom    C    A        0      0        2 
  23 chr23_44447002     HCab    C    A        0      0        2 
  23 chr23_44447002     HPrz    C    A        0      0        2 
  23 chr23_44447002     ZBoe    C    A        0      0        2 
  23 chr23_44447002     ZGre    C    A        1      2        2 
  23 chr23_44447002     ZHar    C    A        0      0        2 
  23 chr23_44447002   Sample    C    A        0      0        2 
  23 chr23_44467258     AAsi    C    A        0      0        2 
  23 chr23_44467258     AKia    C    A        0      0        2 
  23 chr23_44467258     AOna    C    A        0      0        2 
  23 chr23_44467258     ASom    C    A        0      0        2 
  23 chr23_44467258     HCab    C    A        1      2        2 
  23 chr23_44467258     HPrz    C    A        1      2        2 
  23 chr23_44467258     ZBoe    C    A        0      0        2 
  23 chr23_44467258     ZGre    C    A        0      0        2 
  23 chr23_44467258     ZHar    C    A        0      0        2 
  23 chr23_44467258   Sample    C    A        0      0        2 
  23 chr23_44485741     AAsi    G    C        0      0        2 
  23 chr23_44485741     AKia    G    C        1      2        2 
  23 chr23_44485741     AOna    G    C        0      0        2 
  23 chr23_44485741     ASom    G    C        0      0        2 
  23 chr23_44485741     HCab    G    C        0      0        2 
  23 chr23_44485741     HPrz    G    C        0      0        2 
  23 chr23_44485741     ZBoe    G    C        1      2        2 
  23 chr23_44485741     ZGre    G    C        1      2        2 
  23 chr23_44485741     ZHar    G    C        0      0        2 
  23 chr23_44485741   Sample    G    C        0      0        2 
  23 chr23_44491488     AAsi    T    A        0      0        2 
  23 chr23_44491488     AKia    T    A        0      0        2 
  23 chr23_44491488     AOna    T    A        0      0        2 
  23 chr23_44491488     ASom    T    A        0      0        2 
  23 chr23_44491488     HCab    T    A        0      0        2 
  23 chr23_44491488     HPrz    T    A        0      0        2 
  23 chr23_44491488     ZBoe    T    A        0      0        2 
  23 chr23_44491488     ZGre    T    A        0      0        2 
  23 chr23_44491488     ZHar    T    A        1      2        2 
  23 chr23_44491488   Sample    T    A        0      0        2 
  23 chr23_44498321     AAsi    C    G        0      0        2 
  23 chr23_44498321     AKia    C    G        0      0        2 
  23 chr23_44498321     AOna    C    G        1      2        2 
  23 chr23_44498321     ASom    C    G        0      0        2 
  23 chr23_44498321     HCab    C    G        0      0        2 
  23 chr23_44498321     HPrz    C    G        0      0        2 
  23 chr23_44498321     ZBoe    C    G        0      0        2 
  23 chr23_44498321     ZGre    C    G        0      0        2 
  23 chr23_44498321     ZHar    C    G        0      0        2 
  23 chr23_44498321   Sample    C    G        0      0        2 
  23 chr23_44510932     AAsi    G    C        0      0        2 
  23 chr23_44510932     AKia    G    C      0.5      1        2 
  23 chr23_44510932     AOna    G    C        0      0        2 
  23 chr23_44510932     ASom    G    C        0      0        2 
  23 chr23_44510932     HCab    G    C        0      0        2 
  23 chr23_44510932     HPrz    G    C        0      0        2 
  23 chr23_44510932     ZBoe    G    C        0      0        2 
  23 chr23_44510932     ZGre    G    C        0      0        2 
  23 chr23_44510932     ZHar    G    C        0      0        2 
  23 chr23_44510932   Sample    G    C        0      0        2 
  23 chr23_44538232     AAsi    G    T        0      0        2 
  23 chr23_44538232     AKia    G    T        0      0        2 
  23 chr23_44538232     AOna    G    T        0      0        2 
  23 chr23_44538232     ASom    G    T        0      0        2 
  23 chr23_44538232     HCab    G    T        0      0        2 
  23 chr23_44538232     HPrz    G    T      0.5      1        2 
  23 chr23_44538232     ZBoe    G    T        0      0        2 
  23 chr23_44538232     ZGre    G    T        0      0        2 
  23 chr23_44538232     ZHar    G    T        0      0        2 
  23 chr23_44538232   Sample    G    T        0      0        2 
  23 chr23_44548482     AAsi    A    C        0      0        2 
  23 chr23_44548482     AKia    A    C        0      0        2 
  23 chr23_44548482     AOna    A    C        0      0        2 
  23 chr23_44548482     ASom    A    C        0      0        2 
  23 chr23_44548482     HCab    A    C        1      2        2 
  23 chr23_44548482     HPrz    A    C        1      2        2 
  23 chr23_44548482     ZBoe    A    C        0      0        2 
  23 chr23_44548482     ZGre    A    C        0      0        2 
  23 chr23_44548482     ZHar    A    C        0      0        2 
  23 chr23_44548482   Sample    A    C        0      0        2 
  23 chr23_44560292     AAsi    T    G      0.5      1        2 
  23 chr23_44560292     AKia    T    G        0      0        2 
  23 chr23_44560292     AOna    T    G        0      0        2 
  23 chr23_44560292     ASom    T    G        0      0        2 
  23 chr23_44560292     HCab    T    G        0      0        2 
  23 chr23_44560292     HPrz    T    G        0      0        2 
  23 chr23_44560292     ZBoe    T    G        0      0        2 
  23 chr23_44560292     ZGre    T    G        0      0        2 
  23 chr23_44560292     ZHar    T    G        0      0        2 
  23 chr23_44560292   Sample    T    G        0      0        2 
  23 chr23_44563188     AAsi    C    G        0      0        2 
  23 chr23_44563188     AKia    C    G        0      0        2 
  23 chr23_44563188     AOna    C    G        0      0        2 
  23 chr23_44563188     ASom    C    G        0      0        2 
  23 chr23_44563188     HCab    C    G        0      0        2 
  23 chr23_44563188     HPrz    C    G        0      0        2 
  23 chr23_44563188     ZBoe    C    G        1      2        2 
  23 chr23_44563188     ZGre    C    G        1      2        2 
  23 chr23_44563188     ZHar    C    G        0      0        2 
  23 chr23_44563188   Sample    C    G        0      0        2 
  23 chr23_44577676     AAsi    G    T        0      0        2 
  23 chr23_44577676     AKia    G    T        0      0        2 
  23 chr23_44577676     AOna    G    T        0      0        2 
  23 chr23_44577676     ASom    G    T        0      0        2 
  23 chr23_44577676     HCab    G    T        0      0        2 
  23 chr23_44577676     HPrz    G    T        0      0        2 
  23 chr23_44577676     ZBoe    G    T        0      0        2 
  23 chr23_44577676     ZGre    G    T        1      2        2 
  23 chr23_44577676     ZHar    G    T        0      0        2 
  23 chr23_44577676   Sample    G    T        0      0        2 
  23 chr23_44589462     AAsi    T    G        0      0        2 
  23 chr23_44589462     AKia    T    G        0      0        2 
  23 chr23_44589462     AOna    T    G        0      0        2 
  23 chr23_44589462     ASom    T    G        0      0        2 
  23 chr23_44589462     HCab    T    G        0      0        2 
  23 chr23_44589462     HPrz    T    G        0      0        2 
  23 chr23_44589462     ZBoe    T    G        0      0        2 
  23 chr23_44589462     ZGre    T    G        1      2        2 
  23 chr23_44589462     ZHar    T    G        0      0        2 
  23 chr23_44589462   Sample    T    G        0      0        2 
  23 chr23_44603652     AAsi    A    T        0      0        2 
  23 chr23_44603652     AKia    A    T        1      2        2 
  23 chr23_44603652     AOna    A    T        1      2        2 
  23 chr23_44603652     ASom    A    T        0      0        2 
  23 chr23_44603652     HCab    A    T        0      0        2 
  23 chr23_44603652     HPrz    A    T        0      0        2 
  23 chr23_44603652     ZBoe    A    T        0      0        2 
  23 chr23_44603652     ZGre    A    T        0      0        2 
  23 chr23_44603652     ZHar    A    T        0      0        2 
  23 chr23_44603652   Sample    A    T        0      0        2 
  23 chr23_44604798     AAsi    A    C        0      0        2 
  23 chr23_44604798     AKia    A    C        0      0        2 
  23 chr23_44604798     AOna    A    C        0      0        2 
  23 chr23_44604798     ASom    A    C        0      0        2 
  23 chr23_44604798     HCab    A    C        0      0        2 
  23 chr23_44604798     HPrz    A    C        0      0        2 
  23 chr23_44604798     ZBoe    A    C        0      0        2 
  23 chr23_44604798     ZGre    A    C        0      0        2 
  23 chr23_44604798     ZHar    A    C        1      2        2 
  23 chr23_44604798   Sample    A    C        0      0        2 
  23 chr23_44628066     AAsi    G    T        0      0        2 
  23 chr23_44628066     AKia    G    T        0      0        2 
  23 chr23_44628066     AOna    G    T        0      0        2 
  23 chr23_44628066     ASom    G    T        0      0        2 
  23 chr23_44628066     HCab    G    T        0      0        2 
  23 chr23_44628066     HPrz    G    T        0      0        2 
  23 chr23_44628066     ZBoe    G    T        1      2        2 
  23 chr23_44628066     ZGre    G    T        1      2        2 
  23 chr23_44628066     ZHar    G    T        1      2        2 
  23 chr23_44628066   Sample    G    T        0      0        2 
  23 chr23_44643707     AAsi    T    G        0      0        2 
  23 chr23_44643707     AKia    T    G        0      0        2 
  23 chr23_44643707     AOna    T    G        0      0        2 
  23 chr23_44643707     ASom    T    G        0      0        2 
  23 chr23_44643707     HCab    T    G        0      0        2 
  23 chr23_44643707     HPrz    T    G        0      0        2 
  23 chr23_44643707     ZBoe    T    G      0.5      1        2 
  23 chr23_44643707     ZGre    T    G        0      0        2 
  23 chr23_44643707     ZHar    T    G        0      0        2 
  23 chr23_44643707   Sample    T    G        0      0        2 
  23 chr23_44649033     AAsi    C    G        0      0        2 
  23 chr23_44649033     AKia    C    G        0      0        2 
  23 chr23_44649033     AOna    C    G        0      0        2 
  23 chr23_44649033     ASom    C    G        0      0        2 
  23 chr23_44649033     HCab    C    G        0      0        2 
  23 chr23_44649033     HPrz    C    G        0      0        2 
  23 chr23_44649033     ZBoe    C    G        0      0        2 
  23 chr23_44649033     ZGre    C    G        0      0        2 
  23 chr23_44649033     ZHar    C    G      0.5      1        2 
  23 chr23_44649033   Sample    C    G        0      0        2 
  23 chr23_44649651     AAsi    C    G        0      0        2 
  23 chr23_44649651     AKia    C    G        0      0        2 
  23 chr23_44649651     AOna    C    G        0      0        2 
  23 chr23_44649651     ASom    C    G        0      0        2 
  23 chr23_44649651     HCab    C    G        1      2        2 
  23 chr23_44649651     HPrz    C    G        1      2        2 
  23 chr23_44649651     ZBoe    C    G        0      0        2 
  23 chr23_44649651     ZGre    C    G        0      0        2 
  23 chr23_44649651     ZHar    C    G        0      0        2 
  23 chr23_44649651   Sample    C    G        0      0        2 
  23 chr23_44664522     AAsi    A    T        0      0        2 
  23 chr23_44664522     AKia    A    T        0      0        2 
  23 chr23_44664522     AOna    A    T        0      0        2 
  23 chr23_44664522     ASom    A    T        1      2        2 
  23 chr23_44664522     HCab    A    T        0      0        2 
  23 chr23_44664522     HPrz    A    T        0      0        2 
  23 chr23_44664522     ZBoe    A    T        0      0        2 
  23 chr23_44664522     ZGre    A    T        0      0        2 
  23 chr23_44664522     ZHar    A    T        0      0        2 
  23 chr23_44664522   Sample    A    T        0      0        2 
  23 chr23_44686138     AAsi    G    T      0.5      1        2 
  23 chr23_44686138     AKia    G    T        0      0        2 
  23 chr23_44686138     AOna    G    T        0      0        2 
  23 chr23_44686138     ASom    G    T        0      0        2 
  23 chr23_44686138     HCab    G    T        0      0        2 
  23 chr23_44686138     HPrz    G    T        0      0        2 
  23 chr23_44686138     ZBoe    G    T        0      0        2 
  23 chr23_44686138     ZGre    G    T        0      0        2 
  23 chr23_44686138     ZHar    G    T        0      0        2 
  23 chr23_44686138   Sample    G    T        0      0        2 
  23 chr23_44740746     AAsi    G    T        0      0        2 
  23 chr23_44740746     AKia    G    T        1      2        2 
  23 chr23_44740746     AOna    G    T        0      0        2 
  23 chr23_44740746     ASom    G    T        0      0        2 
  23 chr23_44740746     HCab    G    T        0      0        2 
  23 chr23_44740746     HPrz    G    T        0      0        2 
  23 chr23_44740746     ZBoe    G    T        0      0        2 
  23 chr23_44740746     ZGre    G    T        0      0        2 
  23 chr23_44740746     ZHar    G    T        0      0        2 
  23 chr23_44740746   Sample    G    T        0      0        2 
  23 chr23_44741670     AAsi    A    C        1      2        2 
  23 chr23_44741670     AKia    A    C        0      0        2 
  23 chr23_44741670     AOna    A    C        0      0        2 
  23 chr23_44741670     ASom    A    C        0      0        2 
  23 chr23_44741670     HCab    A    C        0      0        2 
  23 chr23_44741670     HPrz    A    C        0      0        2 
  23 chr23_44741670     ZBoe    A    C        0      0        2 
  23 chr23_44741670     ZGre    A    C        0      0        2 
  23 chr23_44741670     ZHar    A    C        0      0        2 
  23 chr23_44741670   Sample    A    C        1      2        2 
  23 chr23_44755179     AAsi    G    C        0      0        2 
  23 chr23_44755179     AKia    G    C        0      0        2 
  23 chr23_44755179     AOna    G    C        0      0        2 
  23 chr23_44755179     ASom    G    C        0      0        2 
  23 chr23_44755179     HCab    G    C        0      0        2 
  23 chr23_44755179     HPrz    G    C        0      0        2 
  23 chr23_44755179     ZBoe    G    C        0      0        2 
  23 chr23_44755179     ZGre    G    C        1      2        2 
  23 chr23_44755179     ZHar    G    C        0      0        2 
  23 chr23_44755179   Sample    G    C        0      0        2 
  23 chr23_44755771     AAsi    T    G        0      0        2 
  23 chr23_44755771     AKia    T    G        0      0        2 
  23 chr23_44755771     AOna    T    G        0      0        2 
  23 chr23_44755771     ASom    T    G        0      0        2 
  23 chr23_44755771     HCab    T    G        1      2        2 
  23 chr23_44755771     HPrz    T    G        1      2        2 
  23 chr23_44755771     ZBoe    T    G        0      0        2 
  23 chr23_44755771     ZGre    T    G        0      0        2 
  23 chr23_44755771     ZHar    T    G        0      0        2 
  23 chr23_44755771   Sample    T    G        0      0        2 
  23 chr23_44770206     AAsi    G    C        0      0        2 
  23 chr23_44770206     AKia    G    C        1      2        2 
  23 chr23_44770206     AOna    G    C        0      0        2 
  23 chr23_44770206     ASom    G    C        0      0        2 
  23 chr23_44770206     HCab    G    C        0      0        2 
  23 chr23_44770206     HPrz    G    C        0      0        2 
  23 chr23_44770206     ZBoe    G    C        0      0        2 
  23 chr23_44770206     ZGre    G    C        0      0        2 
  23 chr23_44770206     ZHar    G    C        0      0        2 
  23 chr23_44770206   Sample    G    C        0      0        2 
  23 chr23_44779542     AAsi    G    C        0      0        2 
  23 chr23_44779542     AKia    G    C        0      0        2 
  23 chr23_44779542     AOna    G    C        0      0        2 
  23 chr23_44779542     ASom    G    C        0      0        2 
  23 chr23_44779542     HCab    G    C        0      0        2 
  23 chr23_44779542     HPrz    G    C        0      0        2 
  23 chr23_44779542     ZBoe    G    C      0.5      1        2 
  23 chr23_44779542     ZGre    G    C        0      0        2 
  23 chr23_44779542     ZHar    G    C        0      0        2 
  23 chr23_44779542   Sample    G    C        0      0        2 
  23 chr23_44836136     AAsi    G    C        0      0        2 
  23 chr23_44836136     AKia    G    C        1      2        2 
  23 chr23_44836136     AOna    G    C        0      0        2 
  23 chr23_44836136     ASom    G    C        0      0        2 
  23 chr23_44836136     HCab    G    C        0      0        2 
  23 chr23_44836136     HPrz    G    C        0      0        2 
  23 chr23_44836136     ZBoe    G    C        0      0        2 
  23 chr23_44836136     ZGre    G    C        0      0        2 
  23 chr23_44836136     ZHar    G    C        0      0        2 
  23 chr23_44836136   Sample    G    C        0      0        2 
  23 chr23_44844331     AAsi    G    T        0      0        2 
  23 chr23_44844331     AKia    G    T        0      0        2 
  23 chr23_44844331     AOna    G    T        0      0        2 
  23 chr23_44844331     ASom    G    T        0      0        2 
  23 chr23_44844331     HCab    G    T        0      0        2 
  23 chr23_44844331     HPrz    G    T        0      0        2 
  23 chr23_44844331     ZBoe    G    T        1      2        2 
  23 chr23_44844331     ZGre    G    T        0      0        2 
  23 chr23_44844331     ZHar    G    T        0      0        2 
  23 chr23_44844331   Sample    G    T        0      0        2 
  23 chr23_44856233     AAsi    G    T        0      0        2 
  23 chr23_44856233     AKia    G    T        0      0        2 
  23 chr23_44856233     AOna    G    T        1      2        2 
  23 chr23_44856233     ASom    G    T        0      0        2 
  23 chr23_44856233     HCab    G    T        0      0        2 
  23 chr23_44856233     HPrz    G    T        0      0        2 
  23 chr23_44856233     ZBoe    G    T        0      0        2 
  23 chr23_44856233     ZGre    G    T        0      0        2 
  23 chr23_44856233     ZHar    G    T        0      0        2 
  23 chr23_44856233   Sample    G    T        0      0        2 
  23 chr23_44866410     AAsi    G    T        0      0        2 
  23 chr23_44866410     AKia    G    T        0      0        2 
  23 chr23_44866410     AOna    G    T        0      0        2 
  23 chr23_44866410     ASom    G    T        0      0        2 
  23 chr23_44866410     HCab    G    T        1      2        2 
  23 chr23_44866410     HPrz    G    T        1      2        2 
  23 chr23_44866410     ZBoe    G    T        0      0        2 
  23 chr23_44866410     ZGre    G    T        0      0        2 
  23 chr23_44866410     ZHar    G    T        0      0        2 
  23 chr23_44866410   Sample    G    T        0      0        2 
  23 chr23_44874540     AAsi    C    G        0      0        2 
  23 chr23_44874540     AKia    C    G        0      0        2 
  23 chr23_44874540     AOna    C    G        0      0        2 
  23 chr23_44874540     ASom    C    G        0      0        2 
  23 chr23_44874540     HCab    C    G        0      0        2 
  23 chr23_44874540     HPrz    C    G        0      0        2 
  23 chr23_44874540     ZBoe    C    G      0.5      1        2 
  23 chr23_44874540     ZGre    C    G        1      2        2 
  23 chr23_44874540     ZHar    C    G        0      0        2 
  23 chr23_44874540   Sample    C    G        0      0        2 
  23 chr23_44884261     AAsi    C    G        0      0        2 
  23 chr23_44884261     AKia    C    G        0      0        2 
  23 chr23_44884261     AOna    C    G        0      0        2 
  23 chr23_44884261     ASom    C    G        0      0        2 
  23 chr23_44884261     HCab    C    G        1      2        2 
  23 chr23_44884261     HPrz    C    G        1      2        2 
  23 chr23_44884261     ZBoe    C    G        0      0        2 
  23 chr23_44884261     ZGre    C    G        0      0        2 
  23 chr23_44884261     ZHar    C    G        0      0        2 
  23 chr23_44884261   Sample    C    G        0      0        2 
  23 chr23_44910078     AAsi    A    C        0      0        2 
  23 chr23_44910078     AKia    A    C        0      0        2 
  23 chr23_44910078     AOna    A    C        0      0        2 
  23 chr23_44910078     ASom    A    C        0      0        2 
  23 chr23_44910078     HCab    A    C        0      0        2 
  23 chr23_44910078     HPrz    A    C        0      0        2 
  23 chr23_44910078     ZBoe    A    C      0.5      1        2 
  23 chr23_44910078     ZGre    A    C        0      0        2 
  23 chr23_44910078     ZHar    A    C        0      0        2 
  23 chr23_44910078   Sample    A    C        0      0        2 
  23 chr23_44921477     AAsi    T    G        0      0        2 
  23 chr23_44921477     AKia    T    G        0      0        2 
  23 chr23_44921477     AOna    T    G        0      0        2 
  23 chr23_44921477     ASom    T    G        0      0        2 
  23 chr23_44921477     HCab    T    G        0      0        2 
  23 chr23_44921477     HPrz    T    G        0      0        2 
  23 chr23_44921477     ZBoe    T    G        0      0        2 
  23 chr23_44921477     ZGre    T    G        0      0        2 
  23 chr23_44921477     ZHar    T    G        1      2        2 
  23 chr23_44921477   Sample    T    G        0      0        2 
  23 chr23_44927528     AAsi    G    T        0      0        2 
  23 chr23_44927528     AKia    G    T        0      0        2 
  23 chr23_44927528     AOna    G    T        1      2        2 
  23 chr23_44927528     ASom    G    T        0      0        2 
  23 chr23_44927528     HCab    G    T        0      0        2 
  23 chr23_44927528     HPrz    G    T        0      0        2 
  23 chr23_44927528     ZBoe    G    T        0      0        2 
  23 chr23_44927528     ZGre    G    T        0      0        2 
  23 chr23_44927528     ZHar    G    T        0      0        2 
  23 chr23_44927528   Sample    G    T        0      0        2 
  23 chr23_44956221     AAsi    G    C        0      0        2 
  23 chr23_44956221     AKia    G    C        0      0        2 
  23 chr23_44956221     AOna    G    C        1      2        2 
  23 chr23_44956221     ASom    G    C        0      0        2 
  23 chr23_44956221     HCab    G    C        0      0        2 
  23 chr23_44956221     HPrz    G    C        0      0        2 
  23 chr23_44956221     ZBoe    G    C        0      0        2 
  23 chr23_44956221     ZGre    G    C        0      0        2 
  23 chr23_44956221     ZHar    G    C        0      0        2 
  23 chr23_44956221   Sample    G    C        0      0        2 
  23 chr23_44956907     AAsi    C    A        0      0        2 
  23 chr23_44956907     AKia    C    A        0      0        2 
  23 chr23_44956907     AOna    C    A        0      0        2 
  23 chr23_44956907     ASom    C    A        0      0        2 
  23 chr23_44956907     HCab    C    A        1      2        2 
  23 chr23_44956907     HPrz    C    A        1      2        2 
  23 chr23_44956907     ZBoe    C    A        0      0        2 
  23 chr23_44956907     ZGre    C    A        0      0        2 
  23 chr23_44956907     ZHar    C    A        0      0        2 
  23 chr23_44956907   Sample    C    A        0      0        2 
  23 chr23_44986813     AAsi    G    T        0      0        2 
  23 chr23_44986813     AKia    G    T        1      2        2 
  23 chr23_44986813     AOna    G    T        1      2        2 
  23 chr23_44986813     ASom    G    T        0      0        2 
  23 chr23_44986813     HCab    G    T        0      0        2 
  23 chr23_44986813     HPrz    G    T        0      0        2 
  23 chr23_44986813     ZBoe    G    T        0      0        2 
  23 chr23_44986813     ZGre    G    T        0      0        2 
  23 chr23_44986813     ZHar    G    T        0      0        2 
  23 chr23_44986813   Sample    G    T        0      0        2 
  23 chr23_44987468     AAsi    C    A        0      0        2 
  23 chr23_44987468     AKia    C    A        0      0        2 
  23 chr23_44987468     AOna    C    A        1      2        2 
  23 chr23_44987468     ASom    C    A        0      0        2 
  23 chr23_44987468     HCab    C    A        0      0        2 
  23 chr23_44987468     HPrz    C    A        0      0        2 
  23 chr23_44987468     ZBoe    C    A        0      0        2 
  23 chr23_44987468     ZGre    C    A        0      0        2 
  23 chr23_44987468     ZHar    C    A        0      0        2 
  23 chr23_44987468   Sample    C    A        0      0        2 
  23 chr23_45000180     AAsi    A    C        0      0        2 
  23 chr23_45000180     AKia    A    C        1      2        2 
  23 chr23_45000180     AOna    A    C        0      0        2 
  23 chr23_45000180     ASom    A    C        0      0        2 
  23 chr23_45000180     HCab    A    C        0      0        2 
  23 chr23_45000180     HPrz    A    C        0      0        2 
  23 chr23_45000180     ZBoe    A    C        0      0        2 
  23 chr23_45000180     ZGre    A    C        0      0        2 
  23 chr23_45000180     ZHar    A    C        0      0        2 
  23 chr23_45000180   Sample    A    C        0      0        2 
  23 chr23_45000986     AAsi    C    A        0      0        2 
  23 chr23_45000986     AKia    C    A        0      0        2 
  23 chr23_45000986     AOna    C    A        0      0        2 
  23 chr23_45000986     ASom    C    A        0      0        2 
  23 chr23_45000986     HCab    C    A        0      0        2 
  23 chr23_45000986     HPrz    C    A        0      0        2 
  23 chr23_45000986     ZBoe    C    A        0      0        2 
  23 chr23_45000986     ZGre    C    A        0      0        2 
  23 chr23_45000986     ZHar    C    A        1      2        2 
  23 chr23_45000986   Sample    C    A        0      0        2 
  23 chr23_45003165     AAsi    T    G        0      0        2 
  23 chr23_45003165     AKia    T    G        0      0        2 
  23 chr23_45003165     AOna    T    G        0      0        2 
  23 chr23_45003165     ASom    T    G        0      0        2 
  23 chr23_45003165     HCab    T    G      0.5      1        2 
  23 chr23_45003165     HPrz    T    G        1      2        2 
  23 chr23_45003165     ZBoe    T    G        0      0        2 
  23 chr23_45003165     ZGre    T    G        0      0        2 
  23 chr23_45003165     ZHar    T    G        0      0        2 
  23 chr23_45003165   Sample    T    G        0      0        2 
  23 chr23_45065679     AAsi    T    A        0      0        2 
  23 chr23_45065679     AKia    T    A        0      0        2 
  23 chr23_45065679     AOna    T    A        0      0        2 
  23 chr23_45065679     ASom    T    A        0      0        2 
  23 chr23_45065679     HCab    T    A        0      0        2 
  23 chr23_45065679     HPrz    T    A        0      0        2 
  23 chr23_45065679     ZBoe    T    A      0.5      1        2 
  23 chr23_45065679     ZGre    T    A        0      0        2 
  23 chr23_45065679     ZHar    T    A        0      0        2 
  23 chr23_45065679   Sample    T    A        0      0        2 
  23 chr23_45066666     AAsi    A    T        1      2        2 
  23 chr23_45066666     AKia    A    T        0      0        2 
  23 chr23_45066666     AOna    A    T        0      0        2 
  23 chr23_45066666     ASom    A    T        1      2        2 
  23 chr23_45066666     HCab    A    T        0      0        2 
  23 chr23_45066666     HPrz    A    T        0      0        2 
  23 chr23_45066666     ZBoe    A    T        0      0        2 
  23 chr23_45066666     ZGre    A    T        0      0        2 
  23 chr23_45066666     ZHar    A    T        0      0        2 
  23 chr23_45066666   Sample    A    T        1      2        2 
  23 chr23_45067927     AAsi    A    T        0      0        2 
  23 chr23_45067927     AKia    A    T        0      0        2 
  23 chr23_45067927     AOna    A    T        1      2        2 
  23 chr23_45067927     ASom    A    T        0      0        2 
  23 chr23_45067927     HCab    A    T        0      0        2 
  23 chr23_45067927     HPrz    A    T        0      0        2 
  23 chr23_45067927     ZBoe    A    T        0      0        2 
  23 chr23_45067927     ZGre    A    T        0      0        2 
  23 chr23_45067927     ZHar    A    T        0      0        2 
  23 chr23_45067927   Sample    A    T        0      0        2 
  23 chr23_45069316     AAsi    A    T        0      0        2 
  23 chr23_45069316     AKia    A    T        0      0        2 
  23 chr23_45069316     AOna    A    T        0      0        2 
  23 chr23_45069316     ASom    A    T        0      0        2 
  23 chr23_45069316     HCab    A    T        1      2        2 
  23 chr23_45069316     HPrz    A    T        1      2        2 
  23 chr23_45069316     ZBoe    A    T        0      0        2 
  23 chr23_45069316     ZGre    A    T        0      0        2 
  23 chr23_45069316     ZHar    A    T        0      0        2 
  23 chr23_45069316   Sample    A    T        0      0        2 
  23 chr23_45078705     AAsi    C    A        0      0        2 
  23 chr23_45078705     AKia    C    A        0      0        2 
  23 chr23_45078705     AOna    C    A        0      0        2 
  23 chr23_45078705     ASom    C    A        0      0        2 
  23 chr23_45078705     HCab    C    A        1      2        2 
  23 chr23_45078705     HPrz    C    A        1      2        2 
  23 chr23_45078705     ZBoe    C    A        0      0        2 
  23 chr23_45078705     ZGre    C    A        0      0        2 
  23 chr23_45078705     ZHar    C    A        0      0        2 
  23 chr23_45078705   Sample    C    A        0      0        2 
  23 chr23_45079766     AAsi    G    C        0      0        2 
  23 chr23_45079766     AKia    G    C        0      0        2 
  23 chr23_45079766     AOna    G    C        0      0        2 
  23 chr23_45079766     ASom    G    C        0      0        2 
  23 chr23_45079766     HCab    G    C        0      0        2 
  23 chr23_45079766     HPrz    G    C        0      0        2 
  23 chr23_45079766     ZBoe    G    C      0.5      1        2 
  23 chr23_45079766     ZGre    G    C        0      0        2 
  23 chr23_45079766     ZHar    G    C        0      0        2 
  23 chr23_45079766   Sample    G    C        0      0        2 
  23 chr23_45095094     AAsi    T    A        0      0        2 
  23 chr23_45095094     AKia    T    A        0      0        2 
  23 chr23_45095094     AOna    T    A        0      0        2 
  23 chr23_45095094     ASom    T    A        0      0        2 
  23 chr23_45095094     HCab    T    A        0      0        2 
  23 chr23_45095094     HPrz    T    A        0      0        2 
  23 chr23_45095094     ZBoe    T    A        0      0        2 
  23 chr23_45095094     ZGre    T    A        1      2        2 
  23 chr23_45095094     ZHar    T    A        0      0        2 
  23 chr23_45095094   Sample    T    A        0      0        2 
  23 chr23_45100509     AAsi    A    C        0      0        2 
  23 chr23_45100509     AKia    A    C        0      0        2 
  23 chr23_45100509     AOna    A    C        0      0        2 
  23 chr23_45100509     ASom    A    C        0      0        2 
  23 chr23_45100509     HCab    A    C        1      2        2 
  23 chr23_45100509     HPrz    A    C        1      2        2 
  23 chr23_45100509     ZBoe    A    C        0      0        2 
  23 chr23_45100509     ZGre    A    C        0      0        2 
  23 chr23_45100509     ZHar    A    C        0      0        2 
  23 chr23_45100509   Sample    A    C        0      0        2 
  23 chr23_45101968     AAsi    A    C        0      0        2 
  23 chr23_45101968     AKia    A    C        0      0        2 
  23 chr23_45101968     AOna    A    C        0      0        2 
  23 chr23_45101968     ASom    A    C        0      0        2 
  23 chr23_45101968     HCab    A    C        0      0        2 
  23 chr23_45101968     HPrz    A    C        0      0        2 
  23 chr23_45101968     ZBoe    A    C        0      0        2 
  23 chr23_45101968     ZGre    A    C      0.5      1        2 
  23 chr23_45101968     ZHar    A    C        0      0        2 
  23 chr23_45101968   Sample    A    C        0      0        2 
  23 chr23_45104425     AAsi    C    A        0      0        2 
  23 chr23_45104425     AKia    C    A        0      0        2 
  23 chr23_45104425     AOna    C    A        0      0        2 
  23 chr23_45104425     ASom    C    A        0      0        2 
  23 chr23_45104425     HCab    C    A        0      0        2 
  23 chr23_45104425     HPrz    C    A        0      0        2 
  23 chr23_45104425     ZBoe    C    A        1      2        2 
  23 chr23_45104425     ZGre    C    A        0      0        2 
  23 chr23_45104425     ZHar    C    A        0      0        2 
  23 chr23_45104425   Sample    C    A        0      0        2 
  23 chr23_45111101     AAsi    G    T        0      0        2 
  23 chr23_45111101     AKia    G    T        0      0        2 
  23 chr23_45111101     AOna    G    T        0      0        2 
  23 chr23_45111101     ASom    G    T        0      0        2 
  23 chr23_45111101     HCab    G    T        0      0        2 
  23 chr23_45111101     HPrz    G    T        0      0        2 
  23 chr23_45111101     ZBoe    G    T        0      0        2 
  23 chr23_45111101     ZGre    G    T        0      0        2 
  23 chr23_45111101     ZHar    G    T        1      2        2 
  23 chr23_45111101   Sample    G    T        0      0        2 
  23 chr23_45130704     AAsi    C    A        0      0        2 
  23 chr23_45130704     AKia    C    A      0.5      1        2 
  23 chr23_45130704     AOna    C    A        0      0        2 
  23 chr23_45130704     ASom    C    A        0      0        2 
  23 chr23_45130704     HCab    C    A        0      0        2 
  23 chr23_45130704     HPrz    C    A        0      0        2 
  23 chr23_45130704     ZBoe    C    A        0      0        2 
  23 chr23_45130704     ZGre    C    A        0      0        2 
  23 chr23_45130704     ZHar    C    A        0      0        2 
  23 chr23_45130704   Sample    C    A        0      0        2 
  23 chr23_45134362     AAsi    T    G        0      0        2 
  23 chr23_45134362     AKia    T    G        0      0        2 
  23 chr23_45134362     AOna    T    G        0      0        2 
  23 chr23_45134362     ASom    T    G        0      0        2 
  23 chr23_45134362     HCab    T    G        0      0        2 
  23 chr23_45134362     HPrz    T    G        0      0        2 
  23 chr23_45134362     ZBoe    T    G        0      0        2 
  23 chr23_45134362     ZGre    T    G        0      0        2 
  23 chr23_45134362     ZHar    T    G      0.5      1        2 
  23 chr23_45134362   Sample    T    G        0      0        2 
  23 chr23_45149906     AAsi    G    C        1      2        2 
  23 chr23_45149906     AKia    G    C        1      2        2 
  23 chr23_45149906     AOna    G    C        1      2        2 
  23 chr23_45149906     ASom    G    C        1      2        2 
  23 chr23_45149906     HCab    G    C        0      0        2 
  23 chr23_45149906     HPrz    G    C        0      0        2 
  23 chr23_45149906     ZBoe    G    C        0      0        2 
  23 chr23_45149906     ZGre    G    C        0      0        2 
  23 chr23_45149906     ZHar    G    C        0      0        2 
  23 chr23_45149906   Sample    G    C        1      2        2 
  23 chr23_45190264     AAsi    G    C        0      0        2 
  23 chr23_45190264     AKia    G    C        0      0        2 
  23 chr23_45190264     AOna    G    C        0      0        2 
  23 chr23_45190264     ASom    G    C        0      0        2 
  23 chr23_45190264     HCab    G    C        0      0        2 
  23 chr23_45190264     HPrz    G    C        0      0        2 
  23 chr23_45190264     ZBoe    G    C        0      0        2 
  23 chr23_45190264     ZGre    G    C        0      0        2 
  23 chr23_45190264     ZHar    G    C      0.5      1        2 
  23 chr23_45190264   Sample    G    C        0      0        2 
  23 chr23_45196877     AAsi    C    G        0      0        2 
  23 chr23_45196877     AKia    C    G        0      0        2 
  23 chr23_45196877     AOna    C    G        0      0        2 
  23 chr23_45196877     ASom    C    G        0      0        2 
  23 chr23_45196877     HCab    C    G        0      0        2 
  23 chr23_45196877     HPrz    C    G        0      0        2 
  23 chr23_45196877     ZBoe    C    G        0      0        2 
  23 chr23_45196877     ZGre    C    G        0      0        2 
  23 chr23_45196877     ZHar    C    G      0.5      1        2 
  23 chr23_45196877   Sample    C    G        0      0        2 
  23 chr23_45221982     AAsi    T    A        0      0        2 
  23 chr23_45221982     AKia    T    A        0      0        2 
  23 chr23_45221982     AOna    T    A        0      0        2 
  23 chr23_45221982     ASom    T    A        0      0        2 
  23 chr23_45221982     HCab    T    A        0      0        2 
  23 chr23_45221982     HPrz    T    A        0      0        2 
  23 chr23_45221982     ZBoe    T    A        0      0        2 
  23 chr23_45221982     ZGre    T    A        1      2        2 
  23 chr23_45221982     ZHar    T    A        0      0        2 
  23 chr23_45221982   Sample    T    A        0      0        2 
  23 chr23_45241598     AAsi    G    C        0      0        2 
  23 chr23_45241598     AKia    G    C        0      0        2 
  23 chr23_45241598     AOna    G    C        0      0        2 
  23 chr23_45241598     ASom    G    C        0      0        2 
  23 chr23_45241598     HCab    G    C        0      0        2 
  23 chr23_45241598     HPrz    G    C      0.5      1        2 
  23 chr23_45241598     ZBoe    G    C        0      0        2 
  23 chr23_45241598     ZGre    G    C        0      0        2 
  23 chr23_45241598     ZHar    G    C        0      0        2 
  23 chr23_45241598   Sample    G    C        0      0        2 
  23 chr23_45241849     AAsi    C    G        1      2        2 
  23 chr23_45241849     AKia    C    G        0      0        2 
  23 chr23_45241849     AOna    C    G        0      0        2 
  23 chr23_45241849     ASom    C    G      0.5      1        2 
  23 chr23_45241849     HCab    C    G        0      0        2 
  23 chr23_45241849     HPrz    C    G        0      0        2 
  23 chr23_45241849     ZBoe    C    G        0      0        2 
  23 chr23_45241849     ZGre    C    G        0      0        2 
  23 chr23_45241849     ZHar    C    G        0      0        2 
  23 chr23_45241849   Sample    C    G        1      2        2 
  23 chr23_45243944     AAsi    T    G        1      2        2 
  23 chr23_45243944     AKia    T    G        0      0        2 
  23 chr23_45243944     AOna    T    G        0      0        2 
  23 chr23_45243944     ASom    T    G      0.5      1        2 
  23 chr23_45243944     HCab    T    G        0      0        2 
  23 chr23_45243944     HPrz    T    G        0      0        2 
  23 chr23_45243944     ZBoe    T    G        0      0        2 
  23 chr23_45243944     ZGre    T    G        0      0        2 
  23 chr23_45243944     ZHar    T    G        0      0        2 
  23 chr23_45243944   Sample    T    G        0      0        2 
  23 chr23_45244983     AAsi    T    G        1      2        2 
  23 chr23_45244983     AKia    T    G        0      0        2 
  23 chr23_45244983     AOna    T    G        0      0        2 
  23 chr23_45244983     ASom    T    G      0.5      1        2 
  23 chr23_45244983     HCab    T    G        0      0        2 
  23 chr23_45244983     HPrz    T    G        0      0        2 
  23 chr23_45244983     ZBoe    T    G        0      0        2 
  23 chr23_45244983     ZGre    T    G        0      0        2 
  23 chr23_45244983     ZHar    T    G        0      0        2 
  23 chr23_45244983   Sample    T    G        1      2        2 
  23 chr23_45249352     AAsi    T    G        1      2        2 
  23 chr23_45249352     AKia    T    G        0      0        2 
  23 chr23_45249352     AOna    T    G        0      0        2 
  23 chr23_45249352     ASom    T    G        1      2        2 
  23 chr23_45249352     HCab    T    G        0      0        2 
  23 chr23_45249352     HPrz    T    G        0      0        2 
  23 chr23_45249352     ZBoe    T    G        0      0        2 
  23 chr23_45249352     ZGre    T    G        0      0        2 
  23 chr23_45249352     ZHar    T    G        0      0        2 
  23 chr23_45249352   Sample    T    G        1      2        2 
  23 chr23_45262103     AAsi    T    A        0      0        2 
  23 chr23_45262103     AKia    T    A        0      0        2 
  23 chr23_45262103     AOna    T    A        0      0        2 
  23 chr23_45262103     ASom    T    A        0      0        2 
  23 chr23_45262103     HCab    T    A        0      0        2 
  23 chr23_45262103     HPrz    T    A        0      0        2 
  23 chr23_45262103     ZBoe    T    A        0      0        2 
  23 chr23_45262103     ZGre    T    A        1      2        2 
  23 chr23_45262103     ZHar    T    A        0      0        2 
  23 chr23_45262103   Sample    T    A        0      0        2 
  23 chr23_45266246     AAsi    T    A        0      0        2 
  23 chr23_45266246     AKia    T    A        0      0        2 
  23 chr23_45266246     AOna    T    A        1      2        2 
  23 chr23_45266246     ASom    T    A        0      0        2 
  23 chr23_45266246     HCab    T    A        0      0        2 
  23 chr23_45266246     HPrz    T    A        0      0        2 
  23 chr23_45266246     ZBoe    T    A        0      0        2 
  23 chr23_45266246     ZGre    T    A        0      0        2 
  23 chr23_45266246     ZHar    T    A        0      0        2 
  23 chr23_45266246   Sample    T    A        0      0        2 
  23 chr23_45301572     AAsi    G    C        0      0        2 
  23 chr23_45301572     AKia    G    C        0      0        2 
  23 chr23_45301572     AOna    G    C        0      0        2 
  23 chr23_45301572     ASom    G    C        0      0        2 
  23 chr23_45301572     HCab    G    C        0      0        2 
  23 chr23_45301572     HPrz    G    C        0      0        2 
  23 chr23_45301572     ZBoe    G    C        1      2        2 
  23 chr23_45301572     ZGre    G    C        1      2        2 
  23 chr23_45301572     ZHar    G    C        0      0        2 
  23 chr23_45301572   Sample    G    C        0      0        2 
  23 chr23_45313717     AAsi    A    C        0      0        2 
  23 chr23_45313717     AKia    A    C        0      0        2 
  23 chr23_45313717     AOna    A    C        0      0        2 
  23 chr23_45313717     ASom    A    C        0      0        2 
  23 chr23_45313717     HCab    A    C        0      0        2 
  23 chr23_45313717     HPrz    A    C        0      0        2 
  23 chr23_45313717     ZBoe    A    C        0      0        2 
  23 chr23_45313717     ZGre    A    C        0      0        2 
  23 chr23_45313717     ZHar    A    C        1      2        2 
  23 chr23_45313717   Sample    A    C        0      0        2 
  23 chr23_45318446     AAsi    G    C        0      0        2 
  23 chr23_45318446     AKia    G    C        0      0        2 
  23 chr23_45318446     AOna    G    C        1      2        2 
  23 chr23_45318446     ASom    G    C        0      0        2 
  23 chr23_45318446     HCab    G    C        0      0        2 
  23 chr23_45318446     HPrz    G    C        0      0        2 
  23 chr23_45318446     ZBoe    G    C        0      0        2 
  23 chr23_45318446     ZGre    G    C        0      0        2 
  23 chr23_45318446     ZHar    G    C        0      0        2 
  23 chr23_45318446   Sample    G    C        0      0        2 
  23 chr23_45355209     AAsi    G    C        0      0        2 
  23 chr23_45355209     AKia    G    C        0      0        2 
  23 chr23_45355209     AOna    G    C        0      0        2 
  23 chr23_45355209     ASom    G    C        0      0        2 
  23 chr23_45355209     HCab    G    C        0      0        2 
  23 chr23_45355209     HPrz    G    C        0      0        2 
  23 chr23_45355209     ZBoe    G    C        0      0        2 
  23 chr23_45355209     ZGre    G    C        0      0        2 
  23 chr23_45355209     ZHar    G    C        1      2        2 
  23 chr23_45355209   Sample    G    C        0      0        2 
  23 chr23_45357289     AAsi    C    G        0      0        2 
  23 chr23_45357289     AKia    C    G        0      0        2 
  23 chr23_45357289     AOna    C    G        0      0        2 
  23 chr23_45357289     ASom    C    G        0      0        2 
  23 chr23_45357289     HCab    C    G        0      0        2 
  23 chr23_45357289     HPrz    C    G        0      0        2 
  23 chr23_45357289     ZBoe    C    G      0.5      1        2 
  23 chr23_45357289     ZGre    C    G        0      0        2 
  23 chr23_45357289     ZHar    C    G        0      0        2 
  23 chr23_45357289   Sample    C    G        0      0        2 
  23 chr23_45374344     AAsi    C    G        0      0        2 
  23 chr23_45374344     AKia    C    G        0      0        2 
  23 chr23_45374344     AOna    C    G        0      0        2 
  23 chr23_45374344     ASom    C    G        0      0        2 
  23 chr23_45374344     HCab    C    G        1      2        2 
  23 chr23_45374344     HPrz    C    G        1      2        2 
  23 chr23_45374344     ZBoe    C    G        0      0        2 
  23 chr23_45374344     ZGre    C    G        0      0        2 
  23 chr23_45374344     ZHar    C    G        0      0        2 
  23 chr23_45374344   Sample    C    G        0      0        2 
  23 chr23_45383683     AAsi    C    A        1      2        2 
  23 chr23_45383683     AKia    C    A        0      0        2 
  23 chr23_45383683     AOna    C    A        0      0        2 
  23 chr23_45383683     ASom    C    A        0      0        2 
  23 chr23_45383683     HCab    C    A        0      0        2 
  23 chr23_45383683     HPrz    C    A        0      0        2 
  23 chr23_45383683     ZBoe    C    A        0      0        2 
  23 chr23_45383683     ZGre    C    A        0      0        2 
  23 chr23_45383683     ZHar    C    A        0      0        2 
  23 chr23_45383683   Sample    C    A        0      0        2 
  23 chr23_45395073     AAsi    A    T        0      0        2 
  23 chr23_45395073     AKia    A    T      0.5      1        2 
  23 chr23_45395073     AOna    A    T        1      2        2 
  23 chr23_45395073     ASom    A    T        0      0        2 
  23 chr23_45395073     HCab    A    T        0      0        2 
  23 chr23_45395073     HPrz    A    T        0      0        2 
  23 chr23_45395073     ZBoe    A    T        0      0        2 
  23 chr23_45395073     ZGre    A    T        0      0        2 
  23 chr23_45395073     ZHar    A    T        0      0        2 
  23 chr23_45395073   Sample    A    T        0      0        2 
  23 chr23_45395221     AAsi    C    A        0      0        2 
  23 chr23_45395221     AKia    C    A        0      0        2 
  23 chr23_45395221     AOna    C    A        0      0        2 
  23 chr23_45395221     ASom    C    A        0      0        2 
  23 chr23_45395221     HCab    C    A        1      2        2 
  23 chr23_45395221     HPrz    C    A        1      2        2 
  23 chr23_45395221     ZBoe    C    A        0      0        2 
  23 chr23_45395221     ZGre    C    A        0      0        2 
  23 chr23_45395221     ZHar    C    A        0      0        2 
  23 chr23_45395221   Sample    C    A        0      0        2 
  23 chr23_45400182     AAsi    A    C        0      0        2 
  23 chr23_45400182     AKia    A    C        1      2        2 
  23 chr23_45400182     AOna    A    C        1      2        2 
  23 chr23_45400182     ASom    A    C        0      0        2 
  23 chr23_45400182     HCab    A    C        1      2        2 
  23 chr23_45400182     HPrz    A    C        1      2        2 
  23 chr23_45400182     ZBoe    A    C        0      0        2 
  23 chr23_45400182     ZGre    A    C        0      0        2 
  23 chr23_45400182     ZHar    A    C        0      0        2 
  23 chr23_45400182   Sample    A    C        0      0        2 
  23 chr23_45400518     AAsi    C    A        1      2        2 
  23 chr23_45400518     AKia    C    A        0      0        2 
  23 chr23_45400518     AOna    C    A        0      0        2 
  23 chr23_45400518     ASom    C    A        1      2        2 
  23 chr23_45400518     HCab    C    A        0      0        2 
  23 chr23_45400518     HPrz    C    A        0      0        2 
  23 chr23_45400518     ZBoe    C    A        0      0        2 
  23 chr23_45400518     ZGre    C    A        0      0        2 
  23 chr23_45400518     ZHar    C    A        0      0        2 
  23 chr23_45400518   Sample    C    A        1      2        2 
  23 chr23_45403304     AAsi    T    A        0      0        2 
  23 chr23_45403304     AKia    T    A        0      0        2 
  23 chr23_45403304     AOna    T    A        0      0        2 
  23 chr23_45403304     ASom    T    A        0      0        2 
  23 chr23_45403304     HCab    T    A      0.5      1        2 
  23 chr23_45403304     HPrz    T    A        0      0        2 
  23 chr23_45403304     ZBoe    T    A        0      0        2 
  23 chr23_45403304     ZGre    T    A        0      0        2 
  23 chr23_45403304     ZHar    T    A        0      0        2 
  23 chr23_45403304   Sample    T    A        0      0        2 
  23 chr23_45409049     AAsi    T    A        0      0        2 
  23 chr23_45409049     AKia    T    A        0      0        2 
  23 chr23_45409049     AOna    T    A        0      0        2 
  23 chr23_45409049     ASom    T    A        0      0        2 
  23 chr23_45409049     HCab    T    A      0.5      1        2 
  23 chr23_45409049     HPrz    T    A      0.5      1        2 
  23 chr23_45409049     ZBoe    T    A        0      0        2 
  23 chr23_45409049     ZGre    T    A        0      0        2 
  23 chr23_45409049     ZHar    T    A        0      0        2 
  23 chr23_45409049   Sample    T    A        0      0        2 
  23 chr23_45418155     AAsi    T    G        0      0        2 
  23 chr23_45418155     AKia    T    G        0      0        2 
  23 chr23_45418155     AOna    T    G        0      0        2 
  23 chr23_45418155     ASom    T    G        0      0        2 
  23 chr23_45418155     HCab    T    G        0      0        2 
  23 chr23_45418155     HPrz    T    G        0      0        2 
  23 chr23_45418155     ZBoe    T    G        0      0        2 
  23 chr23_45418155     ZGre    T    G        0      0        2 
  23 chr23_45418155     ZHar    T    G      0.5      1        2 
  23 chr23_45418155   Sample    T    G        0      0        2 
  23 chr23_45428211     AAsi    T    G        0      0        2 
  23 chr23_45428211     AKia    T    G        0      0        2 
  23 chr23_45428211     AOna    T    G        0      0        2 
  23 chr23_45428211     ASom    T    G        0      0        2 
  23 chr23_45428211     HCab    T    G        1      2        2 
  23 chr23_45428211     HPrz    T    G        1      2        2 
  23 chr23_45428211     ZBoe    T    G        0      0        2 
  23 chr23_45428211     ZGre    T    G        0      0        2 
  23 chr23_45428211     ZHar    T    G        0      0        2 
  23 chr23_45428211   Sample    T    G        0      0        2 
  23 chr23_45446828     AAsi    C    A        1      2        2 
  23 chr23_45446828     AKia    C    A        1      2        2 
  23 chr23_45446828     AOna    C    A        1      2        2 
  23 chr23_45446828     ASom    C    A        1      2        2 
  23 chr23_45446828     HCab    C    A        0      0        2 
  23 chr23_45446828     HPrz    C    A        0      0        2 
  23 chr23_45446828     ZBoe    C    A        0      0        2 
  23 chr23_45446828     ZGre    C    A        0      0        2 
  23 chr23_45446828     ZHar    C    A        0      0        2 
  23 chr23_45446828   Sample    C    A        1      2        2 
  23 chr23_45483015     AAsi    G    C        0      0        2 
  23 chr23_45483015     AKia    G    C        0      0        2 
  23 chr23_45483015     AOna    G    C        0      0        2 
  23 chr23_45483015     ASom    G    C        0      0        2 
  23 chr23_45483015     HCab    G    C        0      0        2 
  23 chr23_45483015     HPrz    G    C        0      0        2 
  23 chr23_45483015     ZBoe    G    C      0.5      1        2 
  23 chr23_45483015     ZGre    G    C        0      0        2 
  23 chr23_45483015     ZHar    G    C        0      0        2 
  23 chr23_45483015   Sample    G    C        0      0        2 
  23 chr23_45505401     AAsi    T    G        0      0        2 
  23 chr23_45505401     AKia    T    G        0      0        2 
  23 chr23_45505401     AOna    T    G        0      0        2 
  23 chr23_45505401     ASom    T    G        0      0        2 
  23 chr23_45505401     HCab    T    G        1      2        2 
  23 chr23_45505401     HPrz    T    G        1      2        2 
  23 chr23_45505401     ZBoe    T    G        0      0        2 
  23 chr23_45505401     ZGre    T    G        0      0        2 
  23 chr23_45505401     ZHar    T    G        0      0        2 
  23 chr23_45505401   Sample    T    G        0      0        2 
  23 chr23_45549978     AAsi    T    A        0      0        2 
  23 chr23_45549978     AKia    T    A        0      0        2 
  23 chr23_45549978     AOna    T    A        0      0        2 
  23 chr23_45549978     ASom    T    A        0      0        2 
  23 chr23_45549978     HCab    T    A        0      0        2 
  23 chr23_45549978     HPrz    T    A        0      0        2 
  23 chr23_45549978     ZBoe    T    A        0      0        2 
  23 chr23_45549978     ZGre    T    A        0      0        2 
  23 chr23_45549978     ZHar    T    A      0.5      1        2 
  23 chr23_45549978   Sample    T    A        0      0        2 
  23 chr23_45550054     AAsi    C    G        1      2        2 
  23 chr23_45550054     AKia    C    G        0      0        2 
  23 chr23_45550054     AOna    C    G        0      0        2 
  23 chr23_45550054     ASom    C    G        0      0        2 
  23 chr23_45550054     HCab    C    G        0      0        2 
  23 chr23_45550054     HPrz    C    G        0      0        2 
  23 chr23_45550054     ZBoe    C    G        0      0        2 
  23 chr23_45550054     ZGre    C    G        0      0        2 
  23 chr23_45550054     ZHar    C    G        0      0        2 
  23 chr23_45550054   Sample    C    G        1      2        2 
  23 chr23_45558550     AAsi    C    A        0      0        2 
  23 chr23_45558550     AKia    C    A        0      0        2 
  23 chr23_45558550     AOna    C    A        0      0        2 
  23 chr23_45558550     ASom    C    A        0      0        2 
  23 chr23_45558550     HCab    C    A      0.5      1        2 
  23 chr23_45558550     HPrz    C    A        1      2        2 
  23 chr23_45558550     ZBoe    C    A        0      0        2 
  23 chr23_45558550     ZGre    C    A        0      0        2 
  23 chr23_45558550     ZHar    C    A        0      0        2 
  23 chr23_45558550   Sample    C    A        0      0        2 
  23 chr23_45558791     AAsi    T    G        0      0        2 
  23 chr23_45558791     AKia    T    G        0      0        2 
  23 chr23_45558791     AOna    T    G        0      0        2 
  23 chr23_45558791     ASom    T    G        0      0        2 
  23 chr23_45558791     HCab    T    G        0      0        2 
  23 chr23_45558791     HPrz    T    G        0      0        2 
  23 chr23_45558791     ZBoe    T    G      0.5      1        2 
  23 chr23_45558791     ZGre    T    G        0      0        2 
  23 chr23_45558791     ZHar    T    G        0      0        2 
  23 chr23_45558791   Sample    T    G        0      0        2 
  23 chr23_45566034     AAsi    A    C        0      0        2 
  23 chr23_45566034     AKia    A    C        0      0        2 
  23 chr23_45566034     AOna    A    C        0      0        2 
  23 chr23_45566034     ASom    A    C        0      0        2 
  23 chr23_45566034     HCab    A    C        0      0        2 
  23 chr23_45566034     HPrz    A    C        0      0        2 
  23 chr23_45566034     ZBoe    A    C        0      0        2 
  23 chr23_45566034     ZGre    A    C        0      0        2 
  23 chr23_45566034     ZHar    A    C        1      2        2 
  23 chr23_45566034   Sample    A    C        0      0        2 
  23 chr23_45590668     AAsi    A    T        1      2        2 
  23 chr23_45590668     AKia    A    T        0      0        2 
  23 chr23_45590668     AOna    A    T        0      0        2 
  23 chr23_45590668     ASom    A    T        1      2        2 
  23 chr23_45590668     HCab    A    T        0      0        2 
  23 chr23_45590668     HPrz    A    T        0      0        2 
  23 chr23_45590668     ZBoe    A    T        0      0        2 
  23 chr23_45590668     ZGre    A    T        0      0        2 
  23 chr23_45590668     ZHar    A    T        0      0        2 
  23 chr23_45590668   Sample    A    T        1      2        2 
  23 chr23_45602588     AAsi    G    T        1      2        2 
  23 chr23_45602588     AKia    G    T        0      0        2 
  23 chr23_45602588     AOna    G    T        0      0        2 
  23 chr23_45602588     ASom    G    T      0.5      1        2 
  23 chr23_45602588     HCab    G    T        0      0        2 
  23 chr23_45602588     HPrz    G    T        0      0        2 
  23 chr23_45602588     ZBoe    G    T        0      0        2 
  23 chr23_45602588     ZGre    G    T        0      0        2 
  23 chr23_45602588     ZHar    G    T        0      0        2 
  23 chr23_45602588   Sample    G    T        1      2        2 
  23 chr23_45617633     AAsi    A    C        0      0        2 
  23 chr23_45617633     AKia    A    C        0      0        2 
  23 chr23_45617633     AOna    A    C        0      0        2 
  23 chr23_45617633     ASom    A    C      0.5      1        2 
  23 chr23_45617633     HCab    A    C        0      0        2 
  23 chr23_45617633     HPrz    A    C        0      0        2 
  23 chr23_45617633     ZBoe    A    C        0      0        2 
  23 chr23_45617633     ZGre    A    C        0      0        2 
  23 chr23_45617633     ZHar    A    C        0      0        2 
  23 chr23_45617633   Sample    A    C        0      0        2 
  23 chr23_45635897     AAsi    A    C        0      0        2 
  23 chr23_45635897     AKia    A    C        0      0        2 
  23 chr23_45635897     AOna    A    C        0      0        2 
  23 chr23_45635897     ASom    A    C        0      0        2 
  23 chr23_45635897     HCab    A    C        1      2        2 
  23 chr23_45635897     HPrz    A    C      0.5      1        2 
  23 chr23_45635897     ZBoe    A    C        0      0        2 
  23 chr23_45635897     ZGre    A    C        0      0        2 
  23 chr23_45635897     ZHar    A    C        0      0        2 
  23 chr23_45635897   Sample    A    C        0      0        2 
  23 chr23_45637236     AAsi    C    G        0      0        2 
  23 chr23_45637236     AKia    C    G        0      0        2 
  23 chr23_45637236     AOna    C    G        0      0        2 
  23 chr23_45637236     ASom    C    G        0      0        2 
  23 chr23_45637236     HCab    C    G        1      2        2 
  23 chr23_45637236     HPrz    C    G        1      2        2 
  23 chr23_45637236     ZBoe    C    G        0      0        2 
  23 chr23_45637236     ZGre    C    G        0      0        2 
  23 chr23_45637236     ZHar    C    G        0      0        2 
  23 chr23_45637236   Sample    C    G        0      0        2 
  23 chr23_45661494     AAsi    C    A        0      0        2 
  23 chr23_45661494     AKia    C    A        0      0        2 
  23 chr23_45661494     AOna    C    A        0      0        2 
  23 chr23_45661494     ASom    C    A        0      0        2 
  23 chr23_45661494     HCab    C    A        1      2        2 
  23 chr23_45661494     HPrz    C    A        1      2        2 
  23 chr23_45661494     ZBoe    C    A        0      0        2 
  23 chr23_45661494     ZGre    C    A        0      0        2 
  23 chr23_45661494     ZHar    C    A        0      0        2 
  23 chr23_45661494   Sample    C    A        0      0        2 
  23 chr23_45665176     AAsi    A    C        0      0        2 
  23 chr23_45665176     AKia    A    C        0      0        2 
  23 chr23_45665176     AOna    A    C        0      0        2 
  23 chr23_45665176     ASom    A    C        0      0        2 
  23 chr23_45665176     HCab    A    C        0      0        2 
  23 chr23_45665176     HPrz    A    C        0      0        2 
  23 chr23_45665176     ZBoe    A    C      0.5      1        2 
  23 chr23_45665176     ZGre    A    C        0      0        2 
  23 chr23_45665176     ZHar    A    C        0      0        2 
  23 chr23_45665176   Sample    A    C        0      0        2 
  23 chr23_45665698     AAsi    G    T        0      0        2 
  23 chr23_45665698     AKia    G    T        0      0        2 
  23 chr23_45665698     AOna    G    T        1      2        2 
  23 chr23_45665698     ASom    G    T        0      0        2 
  23 chr23_45665698     HCab    G    T        0      0        2 
  23 chr23_45665698     HPrz    G    T        0      0        2 
  23 chr23_45665698     ZBoe    G    T        0      0        2 
  23 chr23_45665698     ZGre    G    T        0      0        2 
  23 chr23_45665698     ZHar    G    T        0      0        2 
  23 chr23_45665698   Sample    G    T        0      0        2 
  23 chr23_45672035     AAsi    T    A        0      0        2 
  23 chr23_45672035     AKia    T    A        0      0        2 
  23 chr23_45672035     AOna    T    A        0      0        2 
  23 chr23_45672035     ASom    T    A        0      0        2 
  23 chr23_45672035     HCab    T    A        1      2        2 
  23 chr23_45672035     HPrz    T    A        1      2        2 
  23 chr23_45672035     ZBoe    T    A        0      0        2 
  23 chr23_45672035     ZGre    T    A        0      0        2 
  23 chr23_45672035     ZHar    T    A        0      0        2 
  23 chr23_45672035   Sample    T    A        0      0        2 
  23 chr23_45706555     AAsi    C    A        0      0        2 
  23 chr23_45706555     AKia    C    A        0      0        2 
  23 chr23_45706555     AOna    C    A        0      0        2 
  23 chr23_45706555     ASom    C    A        0      0        2 
  23 chr23_45706555     HCab    C    A        1      2        2 
  23 chr23_45706555     HPrz    C    A        1      2        2 
  23 chr23_45706555     ZBoe    C    A        0      0        2 
  23 chr23_45706555     ZGre    C    A        0      0        2 
  23 chr23_45706555     ZHar    C    A        0      0        2 
  23 chr23_45706555   Sample    C    A        0      0        2 
  23 chr23_45758451     AAsi    T    A        0      0        2 
  23 chr23_45758451     AKia    T    A        0      0        2 
  23 chr23_45758451     AOna    T    A        0      0        2 
  23 chr23_45758451     ASom    T    A        0      0        2 
  23 chr23_45758451     HCab    T    A        0      0        2 
  23 chr23_45758451     HPrz    T    A        0      0        2 
  23 chr23_45758451     ZBoe    T    A        0      0        2 
  23 chr23_45758451     ZGre    T    A        0      0        2 
  23 chr23_45758451     ZHar    T    A        1      2        2 
  23 chr23_45758451   Sample    T    A        0      0        2 
  23 chr23_45759523     AAsi    T    G        0      0        2 
  23 chr23_45759523     AKia    T    G        0      0        2 
  23 chr23_45759523     AOna    T    G        1      2        2 
  23 chr23_45759523     ASom    T    G        0      0        2 
  23 chr23_45759523     HCab    T    G        0      0        2 
  23 chr23_45759523     HPrz    T    G        0      0        2 
  23 chr23_45759523     ZBoe    T    G        0      0        2 
  23 chr23_45759523     ZGre    T    G        0      0        2 
  23 chr23_45759523     ZHar    T    G        0      0        2 
  23 chr23_45759523   Sample    T    G        0      0        2 
  23 chr23_45782252     AAsi    A    C        0      0        2 
  23 chr23_45782252     AKia    A    C        0      0        2 
  23 chr23_45782252     AOna    A    C        0      0        2 
  23 chr23_45782252     ASom    A    C        0      0        2 
  23 chr23_45782252     HCab    A    C        1      2        2 
  23 chr23_45782252     HPrz    A    C        1      2        2 
  23 chr23_45782252     ZBoe    A    C        0      0        2 
  23 chr23_45782252     ZGre    A    C        0      0        2 
  23 chr23_45782252     ZHar    A    C        0      0        2 
  23 chr23_45782252   Sample    A    C        0      0        2 
  23 chr23_45783627     AAsi    A    T        0      0        2 
  23 chr23_45783627     AKia    A    T        0      0        2 
  23 chr23_45783627     AOna    A    T        0      0        2 
  23 chr23_45783627     ASom    A    T        0      0        2 
  23 chr23_45783627     HCab    A    T        1      2        2 
  23 chr23_45783627     HPrz    A    T        1      2        2 
  23 chr23_45783627     ZBoe    A    T        0      0        2 
  23 chr23_45783627     ZGre    A    T        0      0        2 
  23 chr23_45783627     ZHar    A    T        0      0        2 
  23 chr23_45783627   Sample    A    T        0      0        2 
  23 chr23_45785466     AAsi    A    C        0      0        2 
  23 chr23_45785466     AKia    A    C        0      0        2 
  23 chr23_45785466     AOna    A    C        0      0        2 
  23 chr23_45785466     ASom    A    C        1      2        2 
  23 chr23_45785466     HCab    A    C        0      0        2 
  23 chr23_45785466     HPrz    A    C        0      0        2 
  23 chr23_45785466     ZBoe    A    C        0      0        2 
  23 chr23_45785466     ZGre    A    C        0      0        2 
  23 chr23_45785466     ZHar    A    C        0      0        2 
  23 chr23_45785466   Sample    A    C        0      0        2 
  23 chr23_45842703     AAsi    T    G        1      2        2 
  23 chr23_45842703     AKia    T    G        1      2        2 
  23 chr23_45842703     AOna    T    G        1      2        2 
  23 chr23_45842703     ASom    T    G      0.5      1        2 
  23 chr23_45842703     HCab    T    G        0      0        2 
  23 chr23_45842703     HPrz    T    G        0      0        2 
  23 chr23_45842703     ZBoe    T    G        0      0        2 
  23 chr23_45842703     ZGre    T    G        0      0        2 
  23 chr23_45842703     ZHar    T    G        0      0        2 
  23 chr23_45842703   Sample    T    G        1      2        2 
  23 chr23_45852009     AAsi    T    A        0      0        2 
  23 chr23_45852009     AKia    T    A        0      0        2 
  23 chr23_45852009     AOna    T    A        0      0        2 
  23 chr23_45852009     ASom    T    A        0      0        2 
  23 chr23_45852009     HCab    T    A        1      2        2 
  23 chr23_45852009     HPrz    T    A        1      2        2 
  23 chr23_45852009     ZBoe    T    A        0      0        2 
  23 chr23_45852009     ZGre    T    A        0      0        2 
  23 chr23_45852009     ZHar    T    A        0      0        2 
  23 chr23_45852009   Sample    T    A        0      0        2 
  23 chr23_45854399     AAsi    G    T        0      0        2 
  23 chr23_45854399     AKia    G    T        0      0        2 
  23 chr23_45854399     AOna    G    T        0      0        2 
  23 chr23_45854399     ASom    G    T        1      2        2 
  23 chr23_45854399     HCab    G    T        0      0        2 
  23 chr23_45854399     HPrz    G    T        0      0        2 
  23 chr23_45854399     ZBoe    G    T        0      0        2 
  23 chr23_45854399     ZGre    G    T        0      0        2 
  23 chr23_45854399     ZHar    G    T        0      0        2 
  23 chr23_45854399   Sample    G    T        0      0        2 
  23 chr23_45858685     AAsi    C    A        0      0        2 
  23 chr23_45858685     AKia    C    A        0      0        2 
  23 chr23_45858685     AOna    C    A        0      0        2 
  23 chr23_45858685     ASom    C    A        0      0        2 
  23 chr23_45858685     HCab    C    A        0      0        2 
  23 chr23_45858685     HPrz    C    A        0      0        2 
  23 chr23_45858685     ZBoe    C    A      0.5      1        2 
  23 chr23_45858685     ZGre    C    A        0      0        2 
  23 chr23_45858685     ZHar    C    A        0      0        2 
  23 chr23_45858685   Sample    C    A        0      0        2 
  23 chr23_45873505     AAsi    T    A        0      0        2 
  23 chr23_45873505     AKia    T    A        0      0        2 
  23 chr23_45873505     AOna    T    A        0      0        2 
  23 chr23_45873505     ASom    T    A        0      0        2 
  23 chr23_45873505     HCab    T    A        0      0        2 
  23 chr23_45873505     HPrz    T    A        0      0        2 
  23 chr23_45873505     ZBoe    T    A        0      0        2 
  23 chr23_45873505     ZGre    T    A        0      0        2 
  23 chr23_45873505     ZHar    T    A        1      2        2 
  23 chr23_45873505   Sample    T    A        0      0        2 
  23 chr23_45883437     AAsi    G    C        0      0        2 
  23 chr23_45883437     AKia    G    C        0      0        2 
  23 chr23_45883437     AOna    G    C        0      0        2 
  23 chr23_45883437     ASom    G    C        0      0        2 
  23 chr23_45883437     HCab    G    C        1      2        2 
  23 chr23_45883437     HPrz    G    C        1      2        2 
  23 chr23_45883437     ZBoe    G    C        0      0        2 
  23 chr23_45883437     ZGre    G    C        0      0        2 
  23 chr23_45883437     ZHar    G    C        0      0        2 
  23 chr23_45883437   Sample    G    C        0      0        2 
  23 chr23_45897004     AAsi    T    G        0      0        2 
  23 chr23_45897004     AKia    T    G        0      0        2 
  23 chr23_45897004     AOna    T    G        0      0        2 
  23 chr23_45897004     ASom    T    G        0      0        2 
  23 chr23_45897004     HCab    T    G        1      2        2 
  23 chr23_45897004     HPrz    T    G        1      2        2 
  23 chr23_45897004     ZBoe    T    G        0      0        2 
  23 chr23_45897004     ZGre    T    G        0      0        2 
  23 chr23_45897004     ZHar    T    G        0      0        2 
  23 chr23_45897004   Sample    T    G        0      0        2 
  23 chr23_45905651     AAsi    C    G        0      0        2 
  23 chr23_45905651     AKia    C    G        0      0        2 
  23 chr23_45905651     AOna    C    G        0      0        2 
  23 chr23_45905651     ASom    C    G        0      0        2 
  23 chr23_45905651     HCab    C    G        1      2        2 
  23 chr23_45905651     HPrz    C    G        1      2        2 
  23 chr23_45905651     ZBoe    C    G        0      0        2 
  23 chr23_45905651     ZGre    C    G        0      0        2 
  23 chr23_45905651     ZHar    C    G        0      0        2 
  23 chr23_45905651   Sample    C    G        0      0        2 
  23 chr23_45907879     AAsi    A    C        0      0        2 
  23 chr23_45907879     AKia    A    C        0      0        2 
  23 chr23_45907879     AOna    A    C        0      0        2 
  23 chr23_45907879     ASom    A    C        0      0        2 
  23 chr23_45907879     HCab    A    C        0      0        2 
  23 chr23_45907879     HPrz    A    C        0      0        2 
  23 chr23_45907879     ZBoe    A    C        0      0        2 
  23 chr23_45907879     ZGre    A    C        0      0        2 
  23 chr23_45907879     ZHar    A    C      0.5      1        2 
  23 chr23_45907879   Sample    A    C        0      0        2 
  23 chr23_45908021     AAsi    T    G        0      0        2 
  23 chr23_45908021     AKia    T    G        0      0        2 
  23 chr23_45908021     AOna    T    G        0      0        2 
  23 chr23_45908021     ASom    T    G        0      0        2 
  23 chr23_45908021     HCab    T    G        0      0        2 
  23 chr23_45908021     HPrz    T    G        0      0        2 
  23 chr23_45908021     ZBoe    T    G      0.5      1        2 
  23 chr23_45908021     ZGre    T    G        0      0        2 
  23 chr23_45908021     ZHar    T    G        0      0        2 
  23 chr23_45908021   Sample    T    G        0      0        2 
  23 chr23_45919695     AAsi    G    T        0      0        2 
  23 chr23_45919695     AKia    G    T        0      0        2 
  23 chr23_45919695     AOna    G    T        0      0        2 
  23 chr23_45919695     ASom    G    T        0      0        2 
  23 chr23_45919695     HCab    G    T        0      0        2 
  23 chr23_45919695     HPrz    G    T        0      0        2 
  23 chr23_45919695     ZBoe    G    T      0.5      1        2 
  23 chr23_45919695     ZGre    G    T        1      2        2 
  23 chr23_45919695     ZHar    G    T        0      0        2 
  23 chr23_45919695   Sample    G    T        0      0        2 
  23 chr23_45923174     AAsi    T    G        0      0        2 
  23 chr23_45923174     AKia    T    G        0      0        2 
  23 chr23_45923174     AOna    T    G        0      0        2 
  23 chr23_45923174     ASom    T    G      0.5      1        2 
  23 chr23_45923174     HCab    T    G        0      0        2 
  23 chr23_45923174     HPrz    T    G        0      0        2 
  23 chr23_45923174     ZBoe    T    G        0      0        2 
  23 chr23_45923174     ZGre    T    G        0      0        2 
  23 chr23_45923174     ZHar    T    G        0      0        2 
  23 chr23_45923174   Sample    T    G        0      0        2 
  23 chr23_45984441     AAsi    G    T        0      0        2 
  23 chr23_45984441     AKia    G    T        0      0        2 
  23 chr23_45984441     AOna    G    T        1      2        2 
  23 chr23_45984441     ASom    G    T        0      0        2 
  23 chr23_45984441     HCab    G    T        0      0        2 
  23 chr23_45984441     HPrz    G    T        0      0        2 
  23 chr23_45984441     ZBoe    G    T        0      0        2 
  23 chr23_45984441     ZGre    G    T        0      0        2 
  23 chr23_45984441     ZHar    G    T        0      0        2 
  23 chr23_45984441   Sample    G    T        0      0        2 
  23 chr23_46018422     AAsi    A    T        0      0        2 
  23 chr23_46018422     AKia    A    T      0.5      1        2 
  23 chr23_46018422     AOna    A    T        0      0        2 
  23 chr23_46018422     ASom    A    T        0      0        2 
  23 chr23_46018422     HCab    A    T        0      0        2 
  23 chr23_46018422     HPrz    A    T        0      0        2 
  23 chr23_46018422     ZBoe    A    T        0      0        2 
  23 chr23_46018422     ZGre    A    T        0      0        2 
  23 chr23_46018422     ZHar    A    T        0      0        2 
  23 chr23_46018422   Sample    A    T        0      0        2 
  23 chr23_46023552     AAsi    A    T        0      0        2 
  23 chr23_46023552     AKia    A    T        0      0        2 
  23 chr23_46023552     AOna    A    T        0      0        2 
  23 chr23_46023552     ASom    A    T        0      0        2 
  23 chr23_46023552     HCab    A    T        1      2        2 
  23 chr23_46023552     HPrz    A    T        1      2        2 
  23 chr23_46023552     ZBoe    A    T        0      0        2 
  23 chr23_46023552     ZGre    A    T        0      0        2 
  23 chr23_46023552     ZHar    A    T        0      0        2 
  23 chr23_46023552   Sample    A    T        0      0        2 
  23 chr23_46031242     AAsi    T    A        0      0        2 
  23 chr23_46031242     AKia    T    A        0      0        2 
  23 chr23_46031242     AOna    T    A        0      0        2 
  23 chr23_46031242     ASom    T    A        0      0        2 
  23 chr23_46031242     HCab    T    A        0      0        2 
  23 chr23_46031242     HPrz    T    A        0      0        2 
  23 chr23_46031242     ZBoe    T    A      0.5      1        2 
  23 chr23_46031242     ZGre    T    A        0      0        2 
  23 chr23_46031242     ZHar    T    A        0      0        2 
  23 chr23_46031242   Sample    T    A        0      0        2 
  23 chr23_46038110     AAsi    G    C        0      0        2 
  23 chr23_46038110     AKia    G    C        0      0        2 
  23 chr23_46038110     AOna    G    C        0      0        2 
  23 chr23_46038110     ASom    G    C        0      0        2 
  23 chr23_46038110     HCab    G    C        0      0        2 
  23 chr23_46038110     HPrz    G    C        0      0        2 
  23 chr23_46038110     ZBoe    G    C        1      2        2 
  23 chr23_46038110     ZGre    G    C        0      0        2 
  23 chr23_46038110     ZHar    G    C        0      0        2 
  23 chr23_46038110   Sample    G    C        0      0        2 
  23 chr23_46049582     AAsi    A    C        0      0        2 
  23 chr23_46049582     AKia    A    C        0      0        2 
  23 chr23_46049582     AOna    A    C        0      0        2 
  23 chr23_46049582     ASom    A    C        0      0        2 
  23 chr23_46049582     HCab    A    C        1      2        2 
  23 chr23_46049582     HPrz    A    C        1      2        2 
  23 chr23_46049582     ZBoe    A    C        0      0        2 
  23 chr23_46049582     ZGre    A    C        0      0        2 
  23 chr23_46049582     ZHar    A    C        0      0        2 
  23 chr23_46049582   Sample    A    C        0      0        2 
  23 chr23_46051144     AAsi    A    C        0      0        2 
  23 chr23_46051144     AKia    A    C        0      0        2 
  23 chr23_46051144     AOna    A    C        0      0        2 
  23 chr23_46051144     ASom    A    C        0      0        2 
  23 chr23_46051144     HCab    A    C      0.5      1        2 
  23 chr23_46051144     HPrz    A    C        0      0        2 
  23 chr23_46051144     ZBoe    A    C        0      0        2 
  23 chr23_46051144     ZGre    A    C        0      0        2 
  23 chr23_46051144     ZHar    A    C        0      0        2 
  23 chr23_46051144   Sample    A    C        0      0        2 
  23 chr23_46060334     AAsi    G    C        0      0        2 
  23 chr23_46060334     AKia    G    C        0      0        2 
  23 chr23_46060334     AOna    G    C        0      0        2 
  23 chr23_46060334     ASom    G    C        0      0        2 
  23 chr23_46060334     HCab    G    C      0.5      1        2 
  23 chr23_46060334     HPrz    G    C        1      2        2 
  23 chr23_46060334     ZBoe    G    C        0      0        2 
  23 chr23_46060334     ZGre    G    C        0      0        2 
  23 chr23_46060334     ZHar    G    C        0      0        2 
  23 chr23_46060334   Sample    G    C        0      0        2 
  23 chr23_46065557     AAsi    G    C        0      0        2 
  23 chr23_46065557     AKia    G    C        1      2        2 
  23 chr23_46065557     AOna    G    C        0      0        2 
  23 chr23_46065557     ASom    G    C        0      0        2 
  23 chr23_46065557     HCab    G    C        0      0        2 
  23 chr23_46065557     HPrz    G    C        0      0        2 
  23 chr23_46065557     ZBoe    G    C        0      0        2 
  23 chr23_46065557     ZGre    G    C        0      0        2 
  23 chr23_46065557     ZHar    G    C        0      0        2 
  23 chr23_46065557   Sample    G    C        0      0        2 
  23 chr23_46076869     AAsi    A    C        0      0        2 
  23 chr23_46076869     AKia    A    C        0      0        2 
  23 chr23_46076869     AOna    A    C        0      0        2 
  23 chr23_46076869     ASom    A    C        0      0        2 
  23 chr23_46076869     HCab    A    C        1      2        2 
  23 chr23_46076869     HPrz    A    C        1      2        2 
  23 chr23_46076869     ZBoe    A    C        0      0        2 
  23 chr23_46076869     ZGre    A    C        0      0        2 
  23 chr23_46076869     ZHar    A    C        0      0        2 
  23 chr23_46076869   Sample    A    C        0      0        2 
  23 chr23_46082693     AAsi    A    C        0      0        2 
  23 chr23_46082693     AKia    A    C        0      0        2 
  23 chr23_46082693     AOna    A    C        0      0        2 
  23 chr23_46082693     ASom    A    C        0      0        2 
  23 chr23_46082693     HCab    A    C        1      2        2 
  23 chr23_46082693     HPrz    A    C        1      2        2 
  23 chr23_46082693     ZBoe    A    C        0      0        2 
  23 chr23_46082693     ZGre    A    C        0      0        2 
  23 chr23_46082693     ZHar    A    C        0      0        2 
  23 chr23_46082693   Sample    A    C        0      0        2 
  23 chr23_46084114     AAsi    G    T        1      2        2 
  23 chr23_46084114     AKia    G    T        0      0        2 
  23 chr23_46084114     AOna    G    T        0      0        2 
  23 chr23_46084114     ASom    G    T        0      0        2 
  23 chr23_46084114     HCab    G    T        0      0        2 
  23 chr23_46084114     HPrz    G    T        0      0        2 
  23 chr23_46084114     ZBoe    G    T        0      0        2 
  23 chr23_46084114     ZGre    G    T        0      0        2 
  23 chr23_46084114     ZHar    G    T        0      0        2 
  23 chr23_46084114   Sample    G    T        1      2        2 
  23 chr23_46090342     AAsi    A    T        0      0        2 
  23 chr23_46090342     AKia    A    T        0      0        2 
  23 chr23_46090342     AOna    A    T        0      0        2 
  23 chr23_46090342     ASom    A    T        0      0        2 
  23 chr23_46090342     HCab    A    T        1      2        2 
  23 chr23_46090342     HPrz    A    T        1      2        2 
  23 chr23_46090342     ZBoe    A    T        0      0        2 
  23 chr23_46090342     ZGre    A    T        0      0        2 
  23 chr23_46090342     ZHar    A    T        0      0        2 
  23 chr23_46090342   Sample    A    T        0      0        2 
  23 chr23_46093465     AAsi    A    T        0      0        2 
  23 chr23_46093465     AKia    A    T        0      0        2 
  23 chr23_46093465     AOna    A    T      0.5      1        2 
  23 chr23_46093465     ASom    A    T        0      0        2 
  23 chr23_46093465     HCab    A    T        0      0        2 
  23 chr23_46093465     HPrz    A    T        0      0        2 
  23 chr23_46093465     ZBoe    A    T        0      0        2 
  23 chr23_46093465     ZGre    A    T        0      0        2 
  23 chr23_46093465     ZHar    A    T        0      0        2 
  23 chr23_46093465   Sample    A    T        0      0        2 
  23 chr23_46101527     AAsi    A    T        0      0        2 
  23 chr23_46101527     AKia    A    T        0      0        2 
  23 chr23_46101527     AOna    A    T        0      0        2 
  23 chr23_46101527     ASom    A    T        0      0        2 
  23 chr23_46101527     HCab    A    T        0      0        2 
  23 chr23_46101527     HPrz    A    T        0      0        2 
  23 chr23_46101527     ZBoe    A    T      0.5      1        2 
  23 chr23_46101527     ZGre    A    T        0      0        2 
  23 chr23_46101527     ZHar    A    T        0      0        2 
  23 chr23_46101527   Sample    A    T        0      0        2 
  23 chr23_46122177     AAsi    G    T        0      0        2 
  23 chr23_46122177     AKia    G    T        0      0        2 
  23 chr23_46122177     AOna    G    T        0      0        2 
  23 chr23_46122177     ASom    G    T        0      0        2 
  23 chr23_46122177     HCab    G    T        1      2        2 
  23 chr23_46122177     HPrz    G    T        1      2        2 
  23 chr23_46122177     ZBoe    G    T        0      0        2 
  23 chr23_46122177     ZGre    G    T        0      0        2 
  23 chr23_46122177     ZHar    G    T        0      0        2 
  23 chr23_46122177   Sample    G    T        0      0        2 
  23 chr23_46128156     AAsi    C    G        0      0        2 
  23 chr23_46128156     AKia    C    G        0      0        2 
  23 chr23_46128156     AOna    C    G        0      0        2 
  23 chr23_46128156     ASom    C    G        0      0        2 
  23 chr23_46128156     HCab    C    G        0      0        2 
  23 chr23_46128156     HPrz    C    G        0      0        2 
  23 chr23_46128156     ZBoe    C    G        0      0        2 
  23 chr23_46128156     ZGre    C    G        1      2        2 
  23 chr23_46128156     ZHar    C    G        0      0        2 
  23 chr23_46128156   Sample    C    G        0      0        2 
  23 chr23_46138182     AAsi    A    C        0      0        2 
  23 chr23_46138182     AKia    A    C        0      0        2 
  23 chr23_46138182     AOna    A    C        0      0        2 
  23 chr23_46138182     ASom    A    C        0      0        2 
  23 chr23_46138182     HCab    A    C        0      0        2 
  23 chr23_46138182     HPrz    A    C        0      0        2 
  23 chr23_46138182     ZBoe    A    C        0      0        2 
  23 chr23_46138182     ZGre    A    C        1      2        2 
  23 chr23_46138182     ZHar    A    C        0      0        2 
  23 chr23_46138182   Sample    A    C        0      0        2 
  23 chr23_46166101     AAsi    G    T      0.5      1        2 
  23 chr23_46166101     AKia    G    T        0      0        2 
  23 chr23_46166101     AOna    G    T        0      0        2 
  23 chr23_46166101     ASom    G    T        0      0        2 
  23 chr23_46166101     HCab    G    T        0      0        2 
  23 chr23_46166101     HPrz    G    T        0      0        2 
  23 chr23_46166101     ZBoe    G    T        0      0        2 
  23 chr23_46166101     ZGre    G    T        0      0        2 
  23 chr23_46166101     ZHar    G    T        0      0        2 
  23 chr23_46166101   Sample    G    T        0      0        2 
  23 chr23_46178761     AAsi    G    T        0      0        2 
  23 chr23_46178761     AKia    G    T        0      0        2 
  23 chr23_46178761     AOna    G    T      0.5      1        2 
  23 chr23_46178761     ASom    G    T        0      0        2 
  23 chr23_46178761     HCab    G    T        0      0        2 
  23 chr23_46178761     HPrz    G    T        0      0        2 
  23 chr23_46178761     ZBoe    G    T        0      0        2 
  23 chr23_46178761     ZGre    G    T        0      0        2 
  23 chr23_46178761     ZHar    G    T        0      0        2 
  23 chr23_46178761   Sample    G    T        0      0        2 
  23 chr23_46182852     AAsi    G    T        0      0        2 
  23 chr23_46182852     AKia    G    T        0      0        2 
  23 chr23_46182852     AOna    G    T        0      0        2 
  23 chr23_46182852     ASom    G    T        0      0        2 
  23 chr23_46182852     HCab    G    T        0      0        2 
  23 chr23_46182852     HPrz    G    T        0      0        2 
  23 chr23_46182852     ZBoe    G    T        1      2        2 
  23 chr23_46182852     ZGre    G    T        0      0        2 
  23 chr23_46182852     ZHar    G    T        0      0        2 
  23 chr23_46182852   Sample    G    T        0      0        2 
  23 chr23_46208385     AAsi    A    T        0      0        2 
  23 chr23_46208385     AKia    A    T        0      0        2 
  23 chr23_46208385     AOna    A    T        0      0        2 
  23 chr23_46208385     ASom    A    T        0      0        2 
  23 chr23_46208385     HCab    A    T        1      2        2 
  23 chr23_46208385     HPrz    A    T        1      2        2 
  23 chr23_46208385     ZBoe    A    T        0      0        2 
  23 chr23_46208385     ZGre    A    T        0      0        2 
  23 chr23_46208385     ZHar    A    T        0      0        2 
  23 chr23_46208385   Sample    A    T        0      0        2 
  23 chr23_46247723     AAsi    A    C        0      0        2 
  23 chr23_46247723     AKia    A    C      0.5      1        2 
  23 chr23_46247723     AOna    A    C        0      0        2 
  23 chr23_46247723     ASom    A    C        0      0        2 
  23 chr23_46247723     HCab    A    C        0      0        2 
  23 chr23_46247723     HPrz    A    C        0      0        2 
  23 chr23_46247723     ZBoe    A    C        0      0        2 
  23 chr23_46247723     ZGre    A    C        0      0        2 
  23 chr23_46247723     ZHar    A    C        0      0        2 
  23 chr23_46247723   Sample    A    C        0      0        2 
  23 chr23_46258840     AAsi    A    C        0      0        2 
  23 chr23_46258840     AKia    A    C        0      0        2 
  23 chr23_46258840     AOna    A    C        0      0        2 
  23 chr23_46258840     ASom    A    C      0.5      1        2 
  23 chr23_46258840     HCab    A    C        0      0        2 
  23 chr23_46258840     HPrz    A    C        0      0        2 
  23 chr23_46258840     ZBoe    A    C        0      0        2 
  23 chr23_46258840     ZGre    A    C        0      0        2 
  23 chr23_46258840     ZHar    A    C        0      0        2 
  23 chr23_46258840   Sample    A    C        0      0        2 
  23 chr23_46262974     AAsi    T    G        0      0        2 
  23 chr23_46262974     AKia    T    G        0      0        2 
  23 chr23_46262974     AOna    T    G        0      0        2 
  23 chr23_46262974     ASom    T    G        0      0        2 
  23 chr23_46262974     HCab    T    G        1      2        2 
  23 chr23_46262974     HPrz    T    G        1      2        2 
  23 chr23_46262974     ZBoe    T    G        0      0        2 
  23 chr23_46262974     ZGre    T    G        0      0        2 
  23 chr23_46262974     ZHar    T    G        0      0        2 
  23 chr23_46262974   Sample    T    G        0      0        2 
  23 chr23_46264192     AAsi    G    C        0      0        2 
  23 chr23_46264192     AKia    G    C      0.5      1        2 
  23 chr23_46264192     AOna    G    C        0      0        2 
  23 chr23_46264192     ASom    G    C        0      0        2 
  23 chr23_46264192     HCab    G    C        0      0        2 
  23 chr23_46264192     HPrz    G    C        0      0        2 
  23 chr23_46264192     ZBoe    G    C        0      0        2 
  23 chr23_46264192     ZGre    G    C        0      0        2 
  23 chr23_46264192     ZHar    G    C        0      0        2 
  23 chr23_46264192   Sample    G    C        0      0        2 
  23 chr23_46289552     AAsi    G    T        0      0        2 
  23 chr23_46289552     AKia    G    T        0      0        2 
  23 chr23_46289552     AOna    G    T        0      0        2 
  23 chr23_46289552     ASom    G    T        0      0        2 
  23 chr23_46289552     HCab    G    T      0.5      1        2 
  23 chr23_46289552     HPrz    G    T      0.5      1        2 
  23 chr23_46289552     ZBoe    G    T        0      0        2 
  23 chr23_46289552     ZGre    G    T        0      0        2 
  23 chr23_46289552     ZHar    G    T        0      0        2 
  23 chr23_46289552   Sample    G    T        0      0        2 
  23 chr23_46299936     AAsi    C    G        0      0        2 
  23 chr23_46299936     AKia    C    G        0      0        2 
  23 chr23_46299936     AOna    C    G        0      0        2 
  23 chr23_46299936     ASom    C    G        0      0        2 
  23 chr23_46299936     HCab    C    G        0      0        2 
  23 chr23_46299936     HPrz    C    G        0      0        2 
  23 chr23_46299936     ZBoe    C    G      0.5      1        2 
  23 chr23_46299936     ZGre    C    G        0      0        2 
  23 chr23_46299936     ZHar    C    G        0      0        2 
  23 chr23_46299936   Sample    C    G        0      0        2 
  23 chr23_46326431     AAsi    C    A        0      0        2 
  23 chr23_46326431     AKia    C    A        0      0        2 
  23 chr23_46326431     AOna    C    A        0      0        2 
  23 chr23_46326431     ASom    C    A        0      0        2 
  23 chr23_46326431     HCab    C    A        0      0        2 
  23 chr23_46326431     HPrz    C    A        0      0        2 
  23 chr23_46326431     ZBoe    C    A      0.5      1        2 
  23 chr23_46326431     ZGre    C    A        0      0        2 
  23 chr23_46326431     ZHar    C    A        0      0        2 
  23 chr23_46326431   Sample    C    A        0      0        2 
  23 chr23_46345262     AAsi    A    T        0      0        2 
  23 chr23_46345262     AKia    A    T        0      0        2 
  23 chr23_46345262     AOna    A    T        0      0        2 
  23 chr23_46345262     ASom    A    T        0      0        2 
  23 chr23_46345262     HCab    A    T        1      2        2 
  23 chr23_46345262     HPrz    A    T        1      2        2 
  23 chr23_46345262     ZBoe    A    T        0      0        2 
  23 chr23_46345262     ZGre    A    T        0      0        2 
  23 chr23_46345262     ZHar    A    T        0      0        2 
  23 chr23_46345262   Sample    A    T        0      0        2 
  23 chr23_46347563     AAsi    T    A      0.5      1        2 
  23 chr23_46347563     AKia    T    A        0      0        2 
  23 chr23_46347563     AOna    T    A        0      0        2 
  23 chr23_46347563     ASom    T    A        0      0        2 
  23 chr23_46347563     HCab    T    A        0      0        2 
  23 chr23_46347563     HPrz    T    A        0      0        2 
  23 chr23_46347563     ZBoe    T    A        0      0        2 
  23 chr23_46347563     ZGre    T    A        0      0        2 
  23 chr23_46347563     ZHar    T    A        0      0        2 
  23 chr23_46347563   Sample    T    A        0      0        2 
  23 chr23_46358467     AAsi    A    C        0      0        2 
  23 chr23_46358467     AKia    A    C        0      0        2 
  23 chr23_46358467     AOna    A    C        0      0        2 
  23 chr23_46358467     ASom    A    C        0      0        2 
  23 chr23_46358467     HCab    A    C        0      0        2 
  23 chr23_46358467     HPrz    A    C        0      0        2 
  23 chr23_46358467     ZBoe    A    C        0      0        2 
  23 chr23_46358467     ZGre    A    C        0      0        2 
  23 chr23_46358467     ZHar    A    C      0.5      1        2 
  23 chr23_46358467   Sample    A    C        0      0        2 
  23 chr23_46360133     AAsi    T    G        0      0        2 
  23 chr23_46360133     AKia    T    G        0      0        2 
  23 chr23_46360133     AOna    T    G        0      0        2 
  23 chr23_46360133     ASom    T    G        0      0        2 
  23 chr23_46360133     HCab    T    G        1      2        2 
  23 chr23_46360133     HPrz    T    G        1      2        2 
  23 chr23_46360133     ZBoe    T    G        0      0        2 
  23 chr23_46360133     ZGre    T    G        0      0        2 
  23 chr23_46360133     ZHar    T    G        0      0        2 
  23 chr23_46360133   Sample    T    G        0      0        2 
  23 chr23_46370102     AAsi    G    T        1      2        2 
  23 chr23_46370102     AKia    G    T        0      0        2 
  23 chr23_46370102     AOna    G    T        0      0        2 
  23 chr23_46370102     ASom    G    T        1      2        2 
  23 chr23_46370102     HCab    G    T        0      0        2 
  23 chr23_46370102     HPrz    G    T        0      0        2 
  23 chr23_46370102     ZBoe    G    T        0      0        2 
  23 chr23_46370102     ZGre    G    T        0      0        2 
  23 chr23_46370102     ZHar    G    T        0      0        2 
  23 chr23_46370102   Sample    G    T        1      2        2 
  23 chr23_46387046     AAsi    A    T        0      0        2 
  23 chr23_46387046     AKia    A    T      0.5      1        2 
  23 chr23_46387046     AOna    A    T        0      0        2 
  23 chr23_46387046     ASom    A    T        0      0        2 
  23 chr23_46387046     HCab    A    T        0      0        2 
  23 chr23_46387046     HPrz    A    T        0      0        2 
  23 chr23_46387046     ZBoe    A    T        0      0        2 
  23 chr23_46387046     ZGre    A    T        0      0        2 
  23 chr23_46387046     ZHar    A    T        0      0        2 
  23 chr23_46387046   Sample    A    T        0      0        2 
  23 chr23_46447775     AAsi    G    C        0      0        2 
  23 chr23_46447775     AKia    G    C        0      0        2 
  23 chr23_46447775     AOna    G    C        0      0        2 
  23 chr23_46447775     ASom    G    C        0      0        2 
  23 chr23_46447775     HCab    G    C        0      0        2 
  23 chr23_46447775     HPrz    G    C        0      0        2 
  23 chr23_46447775     ZBoe    G    C        1      2        2 
  23 chr23_46447775     ZGre    G    C        0      0        2 
  23 chr23_46447775     ZHar    G    C        0      0        2 
  23 chr23_46447775   Sample    G    C        0      0        2 
  23 chr23_46464521     AAsi    G    T        0      0        2 
  23 chr23_46464521     AKia    G    T        0      0        2 
  23 chr23_46464521     AOna    G    T        0      0        2 
  23 chr23_46464521     ASom    G    T        0      0        2 
  23 chr23_46464521     HCab    G    T      0.5      1        2 
  23 chr23_46464521     HPrz    G    T      0.5      1        2 
  23 chr23_46464521     ZBoe    G    T        0      0        2 
  23 chr23_46464521     ZGre    G    T        0      0        2 
  23 chr23_46464521     ZHar    G    T        0      0        2 
  23 chr23_46464521   Sample    G    T        0      0        2 
  23 chr23_46477892     AAsi    G    C      0.5      1        2 
  23 chr23_46477892     AKia    G    C        0      0        2 
  23 chr23_46477892     AOna    G    C        0      0        2 
  23 chr23_46477892     ASom    G    C        0      0        2 
  23 chr23_46477892     HCab    G    C        0      0        2 
  23 chr23_46477892     HPrz    G    C        0      0        2 
  23 chr23_46477892     ZBoe    G    C        0      0        2 
  23 chr23_46477892     ZGre    G    C        0      0        2 
  23 chr23_46477892     ZHar    G    C        0      0        2 
  23 chr23_46477892   Sample    G    C        0      0        2 
  23 chr23_46484291     AAsi    C    A        0      0        2 
  23 chr23_46484291     AKia    C    A        0      0        2 
  23 chr23_46484291     AOna    C    A        0      0        2 
  23 chr23_46484291     ASom    C    A        0      0        2 
  23 chr23_46484291     HCab    C    A        0      0        2 
  23 chr23_46484291     HPrz    C    A      0.5      1        2 
  23 chr23_46484291     ZBoe    C    A        0      0        2 
  23 chr23_46484291     ZGre    C    A        0      0        2 
  23 chr23_46484291     ZHar    C    A        0      0        2 
  23 chr23_46484291   Sample    C    A        0      0        2 
  23 chr23_46492999     AAsi    G    T        0      0        2 
  23 chr23_46492999     AKia    G    T        0      0        2 
  23 chr23_46492999     AOna    G    T        0      0        2 
  23 chr23_46492999     ASom    G    T        0      0        2 
  23 chr23_46492999     HCab    G    T        0      0        2 
  23 chr23_46492999     HPrz    G    T      0.5      1        2 
  23 chr23_46492999     ZBoe    G    T        0      0        2 
  23 chr23_46492999     ZGre    G    T        0      0        2 
  23 chr23_46492999     ZHar    G    T        0      0        2 
  23 chr23_46492999   Sample    G    T        0      0        2 
  23 chr23_46495820     AAsi    T    G        0      0        2 
  23 chr23_46495820     AKia    T    G        0      0        2 
  23 chr23_46495820     AOna    T    G        0      0        2 
  23 chr23_46495820     ASom    T    G        0      0        2 
  23 chr23_46495820     HCab    T    G        0      0        2 
  23 chr23_46495820     HPrz    T    G        0      0        2 
  23 chr23_46495820     ZBoe    T    G        0      0        2 
  23 chr23_46495820     ZGre    T    G      0.5      1        2 
  23 chr23_46495820     ZHar    T    G        0      0        2 
  23 chr23_46495820   Sample    T    G        0      0        2 
  23 chr23_46498207     AAsi    A    C        0      0        2 
  23 chr23_46498207     AKia    A    C        0      0        2 
  23 chr23_46498207     AOna    A    C        0      0        2 
  23 chr23_46498207     ASom    A    C        0      0        2 
  23 chr23_46498207     HCab    A    C        0      0        2 
  23 chr23_46498207     HPrz    A    C      0.5      1        2 
  23 chr23_46498207     ZBoe    A    C        0      0        2 
  23 chr23_46498207     ZGre    A    C        0      0        2 
  23 chr23_46498207     ZHar    A    C        0      0        2 
  23 chr23_46498207   Sample    A    C        0      0        2 
  23 chr23_46514041     AAsi    A    T        0      0        2 
  23 chr23_46514041     AKia    A    T        0      0        2 
  23 chr23_46514041     AOna    A    T        0      0        2 
  23 chr23_46514041     ASom    A    T        0      0        2 
  23 chr23_46514041     HCab    A    T      0.5      1        2 
  23 chr23_46514041     HPrz    A    T      0.5      1        2 
  23 chr23_46514041     ZBoe    A    T        0      0        2 
  23 chr23_46514041     ZGre    A    T        0      0        2 
  23 chr23_46514041     ZHar    A    T        0      0        2 
  23 chr23_46514041   Sample    A    T        0      0        2 
  23 chr23_46525011     AAsi    A    C        0      0        2 
  23 chr23_46525011     AKia    A    C        0      0        2 
  23 chr23_46525011     AOna    A    C        1      2        2 
  23 chr23_46525011     ASom    A    C        0      0        2 
  23 chr23_46525011     HCab    A    C        0      0        2 
  23 chr23_46525011     HPrz    A    C        0      0        2 
  23 chr23_46525011     ZBoe    A    C      0.5      1        2 
  23 chr23_46525011     ZGre    A    C        1      2        2 
  23 chr23_46525011     ZHar    A    C        0      0        2 
  23 chr23_46525011   Sample    A    C        0      0        2 
  23 chr23_46525542     AAsi    A    C        0      0        2 
  23 chr23_46525542     AKia    A    C        0      0        2 
  23 chr23_46525542     AOna    A    C        0      0        2 
  23 chr23_46525542     ASom    A    C        0      0        2 
  23 chr23_46525542     HCab    A    C        0      0        2 
  23 chr23_46525542     HPrz    A    C        0      0        2 
  23 chr23_46525542     ZBoe    A    C        0      0        2 
  23 chr23_46525542     ZGre    A    C        1      2        2 
  23 chr23_46525542     ZHar    A    C        0      0        2 
  23 chr23_46525542   Sample    A    C        0      0        2 
  23 chr23_46534483     AAsi    G    T        0      0        2 
  23 chr23_46534483     AKia    G    T        0      0        2 
  23 chr23_46534483     AOna    G    T        0      0        2 
  23 chr23_46534483     ASom    G    T        0      0        2 
  23 chr23_46534483     HCab    G    T        1      2        2 
  23 chr23_46534483     HPrz    G    T        1      2        2 
  23 chr23_46534483     ZBoe    G    T        0      0        2 
  23 chr23_46534483     ZGre    G    T        0      0        2 
  23 chr23_46534483     ZHar    G    T        0      0        2 
  23 chr23_46534483   Sample    G    T        0      0        2 
  23 chr23_46543603     AAsi    A    C        0      0        2 
  23 chr23_46543603     AKia    A    C        0      0        2 
  23 chr23_46543603     AOna    A    C        0      0        2 
  23 chr23_46543603     ASom    A    C        0      0        2 
  23 chr23_46543603     HCab    A    C        0      0        2 
  23 chr23_46543603     HPrz    A    C        0      0        2 
  23 chr23_46543603     ZBoe    A    C        0      0        2 
  23 chr23_46543603     ZGre    A    C        0      0        2 
  23 chr23_46543603     ZHar    A    C        1      2        2 
  23 chr23_46543603   Sample    A    C        0      0        2 
  23 chr23_46550658     AAsi    A    T        0      0        2 
  23 chr23_46550658     AKia    A    T        0      0        2 
  23 chr23_46550658     AOna    A    T        0      0        2 
  23 chr23_46550658     ASom    A    T        0      0        2 
  23 chr23_46550658     HCab    A    T        0      0        2 
  23 chr23_46550658     HPrz    A    T        0      0        2 
  23 chr23_46550658     ZBoe    A    T        0      0        2 
  23 chr23_46550658     ZGre    A    T        0      0        2 
  23 chr23_46550658     ZHar    A    T      0.5      1        2 
  23 chr23_46550658   Sample    A    T        0      0        2 
  23 chr23_46607376     AAsi    G    C      0.5      1        2 
  23 chr23_46607376     AKia    G    C        0      0        2 
  23 chr23_46607376     AOna    G    C        0      0        2 
  23 chr23_46607376     ASom    G    C        0      0        2 
  23 chr23_46607376     HCab    G    C        0      0        2 
  23 chr23_46607376     HPrz    G    C        0      0        2 
  23 chr23_46607376     ZBoe    G    C        0      0        2 
  23 chr23_46607376     ZGre    G    C        0      0        2 
  23 chr23_46607376     ZHar    G    C        0      0        2 
  23 chr23_46607376   Sample    G    C        0      0        2 
  23 chr23_46610704     AAsi    A    T        0      0        2 
  23 chr23_46610704     AKia    A    T        0      0        2 
  23 chr23_46610704     AOna    A    T        0      0        2 
  23 chr23_46610704     ASom    A    T        0      0        2 
  23 chr23_46610704     HCab    A    T        0      0        2 
  23 chr23_46610704     HPrz    A    T        0      0        2 
  23 chr23_46610704     ZBoe    A    T        0      0        2 
  23 chr23_46610704     ZGre    A    T        1      2        2 
  23 chr23_46610704     ZHar    A    T        0      0        2 
  23 chr23_46610704   Sample    A    T        0      0        2 
  23 chr23_46616583     AAsi    G    T        0      0        2 
  23 chr23_46616583     AKia    G    T        0      0        2 
  23 chr23_46616583     AOna    G    T        0      0        2 
  23 chr23_46616583     ASom    G    T        0      0        2 
  23 chr23_46616583     HCab    G    T        1      2        2 
  23 chr23_46616583     HPrz    G    T        1      2        2 
  23 chr23_46616583     ZBoe    G    T        0      0        2 
  23 chr23_46616583     ZGre    G    T        0      0        2 
  23 chr23_46616583     ZHar    G    T        0      0        2 
  23 chr23_46616583   Sample    G    T        0      0        2 
  23 chr23_46667710     AAsi    G    C        0      0        2 
  23 chr23_46667710     AKia    G    C        1      2        2 
  23 chr23_46667710     AOna    G    C        0      0        2 
  23 chr23_46667710     ASom    G    C        0      0        2 
  23 chr23_46667710     HCab    G    C        0      0        2 
  23 chr23_46667710     HPrz    G    C        0      0        2 
  23 chr23_46667710     ZBoe    G    C        0      0        2 
  23 chr23_46667710     ZGre    G    C        0      0        2 
  23 chr23_46667710     ZHar    G    C        0      0        2 
  23 chr23_46667710   Sample    G    C        0      0        2 
  23 chr23_46668951     AAsi    C    G        0      0        2 
  23 chr23_46668951     AKia    C    G        0      0        2 
  23 chr23_46668951     AOna    C    G        0      0        2 
  23 chr23_46668951     ASom    C    G        0      0        2 
  23 chr23_46668951     HCab    C    G        1      2        2 
  23 chr23_46668951     HPrz    C    G        1      2        2 
  23 chr23_46668951     ZBoe    C    G      0.5      1        2 
  23 chr23_46668951     ZGre    C    G        0      0        2 
  23 chr23_46668951     ZHar    C    G        1      2        2 
  23 chr23_46668951   Sample    C    G        0      0        2 
  23 chr23_46673470     AAsi    G    T        0      0        2 
  23 chr23_46673470     AKia    G    T        0      0        2 
  23 chr23_46673470     AOna    G    T        0      0        2 
  23 chr23_46673470     ASom    G    T        0      0        2 
  23 chr23_46673470     HCab    G    T        1      2        2 
  23 chr23_46673470     HPrz    G    T        1      2        2 
  23 chr23_46673470     ZBoe    G    T        0      0        2 
  23 chr23_46673470     ZGre    G    T        0      0        2 
  23 chr23_46673470     ZHar    G    T        0      0        2 
  23 chr23_46673470   Sample    G    T        0      0        2 
  23 chr23_46678512     AAsi    C    G        0      0        2 
  23 chr23_46678512     AKia    C    G        0      0        2 
  23 chr23_46678512     AOna    C    G        0      0        2 
  23 chr23_46678512     ASom    C    G        0      0        2 
  23 chr23_46678512     HCab    C    G        0      0        2 
  23 chr23_46678512     HPrz    C    G        0      0        2 
  23 chr23_46678512     ZBoe    C    G      0.5      1        2 
  23 chr23_46678512     ZGre    C    G        0      0        2 
  23 chr23_46678512     ZHar    C    G        0      0        2 
  23 chr23_46678512   Sample    C    G        0      0        2 
  23 chr23_46700809     AAsi    T    G        0      0        2 
  23 chr23_46700809     AKia    T    G        1      2        2 
  23 chr23_46700809     AOna    T    G        1      2        2 
  23 chr23_46700809     ASom    T    G        0      0        2 
  23 chr23_46700809     HCab    T    G        0      0        2 
  23 chr23_46700809     HPrz    T    G        0      0        2 
  23 chr23_46700809     ZBoe    T    G        0      0        2 
  23 chr23_46700809     ZGre    T    G        1      2        2 
  23 chr23_46700809     ZHar    T    G        0      0        2 
  23 chr23_46700809   Sample    T    G        0      0        2 
  23 chr23_46753012     AAsi    C    A        0      0        2 
  23 chr23_46753012     AKia    C    A        1      2        2 
  23 chr23_46753012     AOna    C    A        1      2        2 
  23 chr23_46753012     ASom    C    A        0      0        2 
  23 chr23_46753012     HCab    C    A        0      0        2 
  23 chr23_46753012     HPrz    C    A        0      0        2 
  23 chr23_46753012     ZBoe    C    A        0      0        2 
  23 chr23_46753012     ZGre    C    A        0      0        2 
  23 chr23_46753012     ZHar    C    A        0      0        2 
  23 chr23_46753012   Sample    C    A        0      0        2 
  23 chr23_46790279     AAsi    T    A        0      0        2 
  23 chr23_46790279     AKia    T    A        0      0        2 
  23 chr23_46790279     AOna    T    A        0      0        2 
  23 chr23_46790279     ASom    T    A        0      0        2 
  23 chr23_46790279     HCab    T    A        0      0        2 
  23 chr23_46790279     HPrz    T    A        0      0        2 
  23 chr23_46790279     ZBoe    T    A        1      2        2 
  23 chr23_46790279     ZGre    T    A        1      2        2 
  23 chr23_46790279     ZHar    T    A        1      2        2 
  23 chr23_46790279   Sample    T    A        0      0        2 
  23 chr23_46792722     AAsi    T    A        0      0        2 
  23 chr23_46792722     AKia    T    A        0      0        2 
  23 chr23_46792722     AOna    T    A        0      0        2 
  23 chr23_46792722     ASom    T    A        0      0        2 
  23 chr23_46792722     HCab    T    A        1      2        2 
  23 chr23_46792722     HPrz    T    A        1      2        2 
  23 chr23_46792722     ZBoe    T    A        0      0        2 
  23 chr23_46792722     ZGre    T    A        0      0        2 
  23 chr23_46792722     ZHar    T    A        0      0        2 
  23 chr23_46792722   Sample    T    A        0      0        2 
  23 chr23_46812474     AAsi    C    G        0      0        2 
  23 chr23_46812474     AKia    C    G        0      0        2 
  23 chr23_46812474     AOna    C    G        0      0        2 
  23 chr23_46812474     ASom    C    G        0      0        2 
  23 chr23_46812474     HCab    C    G        1      2        2 
  23 chr23_46812474     HPrz    C    G        1      2        2 
  23 chr23_46812474     ZBoe    C    G        0      0        2 
  23 chr23_46812474     ZGre    C    G        0      0        2 
  23 chr23_46812474     ZHar    C    G        0      0        2 
  23 chr23_46812474   Sample    C    G        0      0        2 
  23 chr23_46815212     AAsi    C    G        0      0        2 
  23 chr23_46815212     AKia    C    G        0      0        2 
  23 chr23_46815212     AOna    C    G        0      0        2 
  23 chr23_46815212     ASom    C    G        0      0        2 
  23 chr23_46815212     HCab    C    G        0      0        2 
  23 chr23_46815212     HPrz    C    G        0      0        2 
  23 chr23_46815212     ZBoe    C    G      0.5      1        2 
  23 chr23_46815212     ZGre    C    G        0      0        2 
  23 chr23_46815212     ZHar    C    G        0      0        2 
  23 chr23_46815212   Sample    C    G        0      0        2 
  23 chr23_46827112     AAsi    C    A        0      0        2 
  23 chr23_46827112     AKia    C    A        0      0        2 
  23 chr23_46827112     AOna    C    A        0      0        2 
  23 chr23_46827112     ASom    C    A        0      0        2 
  23 chr23_46827112     HCab    C    A        0      0        2 
  23 chr23_46827112     HPrz    C    A        0      0        2 
  23 chr23_46827112     ZBoe    C    A        0      0        2 
  23 chr23_46827112     ZGre    C    A        0      0        2 
  23 chr23_46827112     ZHar    C    A        1      2        2 
  23 chr23_46827112   Sample    C    A        0      0        2 
  23 chr23_46838735     AAsi    A    T        0      0        2 
  23 chr23_46838735     AKia    A    T      0.5      1        2 
  23 chr23_46838735     AOna    A    T        0      0        2 
  23 chr23_46838735     ASom    A    T        0      0        2 
  23 chr23_46838735     HCab    A    T        0      0        2 
  23 chr23_46838735     HPrz    A    T        0      0        2 
  23 chr23_46838735     ZBoe    A    T        0      0        2 
  23 chr23_46838735     ZGre    A    T        0      0        2 
  23 chr23_46838735     ZHar    A    T        0      0        2 
  23 chr23_46838735   Sample    A    T        0      0        2 
  23 chr23_46863892     AAsi    G    C        0      0        2 
  23 chr23_46863892     AKia    G    C        0      0        2 
  23 chr23_46863892     AOna    G    C        0      0        2 
  23 chr23_46863892     ASom    G    C        0      0        2 
  23 chr23_46863892     HCab    G    C        0      0        2 
  23 chr23_46863892     HPrz    G    C        0      0        2 
  23 chr23_46863892     ZBoe    G    C        0      0        2 
  23 chr23_46863892     ZGre    G    C        1      2        2 
  23 chr23_46863892     ZHar    G    C        0      0        2 
  23 chr23_46863892   Sample    G    C        0      0        2 
  23 chr23_46867947     AAsi    C    G        0      0        2 
  23 chr23_46867947     AKia    C    G        0      0        2 
  23 chr23_46867947     AOna    C    G        0      0        2 
  23 chr23_46867947     ASom    C    G        0      0        2 
  23 chr23_46867947     HCab    C    G        0      0        2 
  23 chr23_46867947     HPrz    C    G        0      0        2 
  23 chr23_46867947     ZBoe    C    G      0.5      1        2 
  23 chr23_46867947     ZGre    C    G        0      0        2 
  23 chr23_46867947     ZHar    C    G      0.5      1        2 
  23 chr23_46867947   Sample    C    G        0      0        2 
  23 chr23_46871176     AAsi    C    G        0      0        2 
  23 chr23_46871176     AKia    C    G        0      0        2 
  23 chr23_46871176     AOna    C    G        0      0        2 
  23 chr23_46871176     ASom    C    G        0      0        2 
  23 chr23_46871176     HCab    C    G        0      0        2 
  23 chr23_46871176     HPrz    C    G        0      0        2 
  23 chr23_46871176     ZBoe    C    G      0.5      1        2 
  23 chr23_46871176     ZGre    C    G        0      0        2 
  23 chr23_46871176     ZHar    C    G        0      0        2 
  23 chr23_46871176   Sample    C    G        0      0        2 
  23 chr23_46873548     AAsi    G    T        0      0        2 
  23 chr23_46873548     AKia    G    T        0      0        2 
  23 chr23_46873548     AOna    G    T        0      0        2 
  23 chr23_46873548     ASom    G    T        0      0        2 
  23 chr23_46873548     HCab    G    T        1      2        2 
  23 chr23_46873548     HPrz    G    T        1      2        2 
  23 chr23_46873548     ZBoe    G    T        0      0        2 
  23 chr23_46873548     ZGre    G    T        0      0        2 
  23 chr23_46873548     ZHar    G    T        0      0        2 
  23 chr23_46873548   Sample    G    T        0      0        2 
  23 chr23_46882631     AAsi    C    G        0      0        2 
  23 chr23_46882631     AKia    C    G        0      0        2 
  23 chr23_46882631     AOna    C    G        0      0        2 
  23 chr23_46882631     ASom    C    G        0      0        2 
  23 chr23_46882631     HCab    C    G        0      0        2 
  23 chr23_46882631     HPrz    C    G        0      0        2 
  23 chr23_46882631     ZBoe    C    G        0      0        2 
  23 chr23_46882631     ZGre    C    G        1      2        2 
  23 chr23_46882631     ZHar    C    G        0      0        2 
  23 chr23_46882631   Sample    C    G        0      0        2 
  23 chr23_46902812     AAsi    T    A        0      0        2 
  23 chr23_46902812     AKia    T    A        0      0        2 
  23 chr23_46902812     AOna    T    A        1      2        2 
  23 chr23_46902812     ASom    T    A        0      0        2 
  23 chr23_46902812     HCab    T    A        0      0        2 
  23 chr23_46902812     HPrz    T    A        0      0        2 
  23 chr23_46902812     ZBoe    T    A        0      0        2 
  23 chr23_46902812     ZGre    T    A        1      2        2 
  23 chr23_46902812     ZHar    T    A        1      2        2 
  23 chr23_46902812   Sample    T    A        0      0        2 
  23 chr23_46909554     AAsi    A    T        0      0        2 
  23 chr23_46909554     AKia    A    T        0      0        2 
  23 chr23_46909554     AOna    A    T        0      0        2 
  23 chr23_46909554     ASom    A    T        0      0        2 
  23 chr23_46909554     HCab    A    T        0      0        2 
  23 chr23_46909554     HPrz    A    T        0      0        2 
  23 chr23_46909554     ZBoe    A    T        0      0        2 
  23 chr23_46909554     ZGre    A    T        0      0        2 
  23 chr23_46909554     ZHar    A    T        1      2        2 
  23 chr23_46909554   Sample    A    T        0      0        2 
  23 chr23_46921346     AAsi    G    T        0      0        2 
  23 chr23_46921346     AKia    G    T        0      0        2 
  23 chr23_46921346     AOna    G    T        0      0        2 
  23 chr23_46921346     ASom    G    T        0      0        2 
  23 chr23_46921346     HCab    G    T        0      0        2 
  23 chr23_46921346     HPrz    G    T      0.5      1        2 
  23 chr23_46921346     ZBoe    G    T        0      0        2 
  23 chr23_46921346     ZGre    G    T        0      0        2 
  23 chr23_46921346     ZHar    G    T        0      0        2 
  23 chr23_46921346   Sample    G    T        0      0        2 
  23 chr23_46923944     AAsi    G    T        0      0        2 
  23 chr23_46923944     AKia    G    T        0      0        2 
  23 chr23_46923944     AOna    G    T        0      0        2 
  23 chr23_46923944     ASom    G    T        0      0        2 
  23 chr23_46923944     HCab    G    T        1      2        2 
  23 chr23_46923944     HPrz    G    T        1      2        2 
  23 chr23_46923944     ZBoe    G    T        0      0        2 
  23 chr23_46923944     ZGre    G    T        0      0        2 
  23 chr23_46923944     ZHar    G    T        0      0        2 
  23 chr23_46923944   Sample    G    T        0      0        2 
  23 chr23_46975369     AAsi    A    T        0      0        2 
  23 chr23_46975369     AKia    A    T        0      0        2 
  23 chr23_46975369     AOna    A    T        0      0        2 
  23 chr23_46975369     ASom    A    T        0      0        2 
  23 chr23_46975369     HCab    A    T        1      2        2 
  23 chr23_46975369     HPrz    A    T        1      2        2 
  23 chr23_46975369     ZBoe    A    T        0      0        2 
  23 chr23_46975369     ZGre    A    T        0      0        2 
  23 chr23_46975369     ZHar    A    T        0      0        2 
  23 chr23_46975369   Sample    A    T        0      0        2 
  23 chr23_47033943     AAsi    G    C      0.5      1        2 
  23 chr23_47033943     AKia    G    C        0      0        2 
  23 chr23_47033943     AOna    G    C        0      0        2 
  23 chr23_47033943     ASom    G    C        1      2        2 
  23 chr23_47033943     HCab    G    C        0      0        2 
  23 chr23_47033943     HPrz    G    C        0      0        2 
  23 chr23_47033943     ZBoe    G    C        0      0        2 
  23 chr23_47033943     ZGre    G    C        0      0        2 
  23 chr23_47033943     ZHar    G    C        0      0        2 
  23 chr23_47033943   Sample    G    C        1      2        2 
  23 chr23_47057909     AAsi    G    C        0      0        2 
  23 chr23_47057909     AKia    G    C        1      2        2 
  23 chr23_47057909     AOna    G    C        0      0        2 
  23 chr23_47057909     ASom    G    C        0      0        2 
  23 chr23_47057909     HCab    G    C        0      0        2 
  23 chr23_47057909     HPrz    G    C        0      0        2 
  23 chr23_47057909     ZBoe    G    C        1      2        2 
  23 chr23_47057909     ZGre    G    C        1      2        2 
  23 chr23_47057909     ZHar    G    C        1      2        2 
  23 chr23_47057909   Sample    G    C        0      0        2 
  23 chr23_47071595     AAsi    T    G        0      0        2 
  23 chr23_47071595     AKia    T    G        0      0        2 
  23 chr23_47071595     AOna    T    G        0      0        2 
  23 chr23_47071595     ASom    T    G        0      0        2 
  23 chr23_47071595     HCab    T    G        0      0        2 
  23 chr23_47071595     HPrz    T    G        0      0        2 
  23 chr23_47071595     ZBoe    T    G        0      0        2 
  23 chr23_47071595     ZGre    T    G      0.5      1        2 
  23 chr23_47071595     ZHar    T    G        0      0        2 
  23 chr23_47071595   Sample    T    G        0      0        2 
  23 chr23_47076108     AAsi    C    A        1      2        2 
  23 chr23_47076108     AKia    C    A        0      0        2 
  23 chr23_47076108     AOna    C    A        0      0        2 
  23 chr23_47076108     ASom    C    A        1      2        2 
  23 chr23_47076108     HCab    C    A        1      2        2 
  23 chr23_47076108     HPrz    C    A        1      2        2 
  23 chr23_47076108     ZBoe    C    A        0      0        2 
  23 chr23_47076108     ZGre    C    A        0      0        2 
  23 chr23_47076108     ZHar    C    A        0      0        2 
  23 chr23_47076108   Sample    C    A        1      2        2 
  23 chr23_47091364     AAsi    A    T        0      0        2 
  23 chr23_47091364     AKia    A    T      0.5      1        2 
  23 chr23_47091364     AOna    A    T        0      0        2 
  23 chr23_47091364     ASom    A    T        0      0        2 
  23 chr23_47091364     HCab    A    T        0      0        2 
  23 chr23_47091364     HPrz    A    T        0      0        2 
  23 chr23_47091364     ZBoe    A    T        0      0        2 
  23 chr23_47091364     ZGre    A    T        0      0        2 
  23 chr23_47091364     ZHar    A    T        0      0        2 
  23 chr23_47091364   Sample    A    T        0      0        2 
  23 chr23_47112814     AAsi    T    A        0      0        2 
  23 chr23_47112814     AKia    T    A        0      0        2 
  23 chr23_47112814     AOna    T    A        0      0        2 
  23 chr23_47112814     ASom    T    A        0      0        2 
  23 chr23_47112814     HCab    T    A        0      0        2 
  23 chr23_47112814     HPrz    T    A      0.5      1        2 
  23 chr23_47112814     ZBoe    T    A        0      0        2 
  23 chr23_47112814     ZGre    T    A        0      0        2 
  23 chr23_47112814     ZHar    T    A        0      0        2 
  23 chr23_47112814   Sample    T    A        0      0        2 
  23 chr23_47144458     AAsi    C    A        0      0        2 
  23 chr23_47144458     AKia    C    A        0      0        2 
  23 chr23_47144458     AOna    C    A        0      0        2 
  23 chr23_47144458     ASom    C    A        0      0        2 
  23 chr23_47144458     HCab    C    A        0      0        2 
  23 chr23_47144458     HPrz    C    A        0      0        2 
  23 chr23_47144458     ZBoe    C    A      0.5      1        2 
  23 chr23_47144458     ZGre    C    A        0      0        2 
  23 chr23_47144458     ZHar    C    A        0      0        2 
  23 chr23_47144458   Sample    C    A        0      0        2 
  23 chr23_47147677     AAsi    G    C        0      0        2 
  23 chr23_47147677     AKia    G    C        0      0        2 
  23 chr23_47147677     AOna    G    C        0      0        2 
  23 chr23_47147677     ASom    G    C        0      0        2 
  23 chr23_47147677     HCab    G    C        1      2        2 
  23 chr23_47147677     HPrz    G    C      0.5      1        2 
  23 chr23_47147677     ZBoe    G    C        0      0        2 
  23 chr23_47147677     ZGre    G    C        0      0        2 
  23 chr23_47147677     ZHar    G    C        0      0        2 
  23 chr23_47147677   Sample    G    C        0      0        2 
  23 chr23_47157915     AAsi    C    G        0      0        2 
  23 chr23_47157915     AKia    C    G        0      0        2 
  23 chr23_47157915     AOna    C    G        0      0        2 
  23 chr23_47157915     ASom    C    G        0      0        2 
  23 chr23_47157915     HCab    C    G        0      0        2 
  23 chr23_47157915     HPrz    C    G        0      0        2 
  23 chr23_47157915     ZBoe    C    G      0.5      1        2 
  23 chr23_47157915     ZGre    C    G        0      0        2 
  23 chr23_47157915     ZHar    C    G        0      0        2 
  23 chr23_47157915   Sample    C    G        0      0        2 
  23 chr23_47163429     AAsi    C    G        0      0        2 
  23 chr23_47163429     AKia    C    G        0      0        2 
  23 chr23_47163429     AOna    C    G        0      0        2 
  23 chr23_47163429     ASom    C    G        0      0        2 
  23 chr23_47163429     HCab    C    G        1      2        2 
  23 chr23_47163429     HPrz    C    G        1      2        2 
  23 chr23_47163429     ZBoe    C    G        0      0        2 
  23 chr23_47163429     ZGre    C    G        0      0        2 
  23 chr23_47163429     ZHar    C    G        0      0        2 
  23 chr23_47163429   Sample    C    G        0      0        2 
  23 chr23_47185923     AAsi    G    T        0      0        2 
  23 chr23_47185923     AKia    G    T        0      0        2 
  23 chr23_47185923     AOna    G    T        0      0        2 
  23 chr23_47185923     ASom    G    T        0      0        2 
  23 chr23_47185923     HCab    G    T        0      0        2 
  23 chr23_47185923     HPrz    G    T        0      0        2 
  23 chr23_47185923     ZBoe    G    T        0      0        2 
  23 chr23_47185923     ZGre    G    T      0.5      1        2 
  23 chr23_47185923     ZHar    G    T        0      0        2 
  23 chr23_47185923   Sample    G    T        0      0        2 
  23 chr23_47196915     AAsi    G    C        0      0        2 
  23 chr23_47196915     AKia    G    C        1      2        2 
  23 chr23_47196915     AOna    G    C        0      0        2 
  23 chr23_47196915     ASom    G    C        0      0        2 
  23 chr23_47196915     HCab    G    C        0      0        2 
  23 chr23_47196915     HPrz    G    C        0      0        2 
  23 chr23_47196915     ZBoe    G    C        0      0        2 
  23 chr23_47196915     ZGre    G    C        0      0        2 
  23 chr23_47196915     ZHar    G    C        0      0        2 
  23 chr23_47196915   Sample    G    C        0      0        2 
  23 chr23_47210220     AAsi    C    A        0      0        2 
  23 chr23_47210220     AKia    C    A        0      0        2 
  23 chr23_47210220     AOna    C    A        0      0        2 
  23 chr23_47210220     ASom    C    A        0      0        2 
  23 chr23_47210220     HCab    C    A      0.5      1        2 
  23 chr23_47210220     HPrz    C    A        1      2        2 
  23 chr23_47210220     ZBoe    C    A        0      0        2 
  23 chr23_47210220     ZGre    C    A        0      0        2 
  23 chr23_47210220     ZHar    C    A        0      0        2 
  23 chr23_47210220   Sample    C    A        0      0        2 
  23 chr23_47221601     AAsi    G    T        0      0        2 
  23 chr23_47221601     AKia    G    T        0      0        2 
  23 chr23_47221601     AOna    G    T        0      0        2 
  23 chr23_47221601     ASom    G    T        0      0        2 
  23 chr23_47221601     HCab    G    T        0      0        2 
  23 chr23_47221601     HPrz    G    T        0      0        2 
  23 chr23_47221601     ZBoe    G    T      0.5      1        2 
  23 chr23_47221601     ZGre    G    T        0      0        2 
  23 chr23_47221601     ZHar    G    T        0      0        2 
  23 chr23_47221601   Sample    G    T        0      0        2 
  23 chr23_47230287     AAsi    C    G        0      0        2 
  23 chr23_47230287     AKia    C    G        0      0        2 
  23 chr23_47230287     AOna    C    G        0      0        2 
  23 chr23_47230287     ASom    C    G        0      0        2 
  23 chr23_47230287     HCab    C    G        1      2        2 
  23 chr23_47230287     HPrz    C    G        1      2        2 
  23 chr23_47230287     ZBoe    C    G        0      0        2 
  23 chr23_47230287     ZGre    C    G        0      0        2 
  23 chr23_47230287     ZHar    C    G        0      0        2 
  23 chr23_47230287   Sample    C    G        0      0        2 
  23 chr23_47245806     AAsi    C    A        0      0        2 
  23 chr23_47245806     AKia    C    A        0      0        2 
  23 chr23_47245806     AOna    C    A        0      0        2 
  23 chr23_47245806     ASom    C    A        0      0        2 
  23 chr23_47245806     HCab    C    A        1      2        2 
  23 chr23_47245806     HPrz    C    A        1      2        2 
  23 chr23_47245806     ZBoe    C    A        0      0        2 
  23 chr23_47245806     ZGre    C    A        0      0        2 
  23 chr23_47245806     ZHar    C    A        0      0        2 
  23 chr23_47245806   Sample    C    A        0      0        2 
  23 chr23_47261870     AAsi    C    A        0      0        2 
  23 chr23_47261870     AKia    C    A        0      0        2 
  23 chr23_47261870     AOna    C    A        1      2        2 
  23 chr23_47261870     ASom    C    A        0      0        2 
  23 chr23_47261870     HCab    C    A        0      0        2 
  23 chr23_47261870     HPrz    C    A        0      0        2 
  23 chr23_47261870     ZBoe    C    A        0      0        2 
  23 chr23_47261870     ZGre    C    A        0      0        2 
  23 chr23_47261870     ZHar    C    A        0      0        2 
  23 chr23_47261870   Sample    C    A        0      0        2 
  23 chr23_47263524     AAsi    A    C        0      0        2 
  23 chr23_47263524     AKia    A    C        0      0        2 
  23 chr23_47263524     AOna    A    C        0      0        2 
  23 chr23_47263524     ASom    A    C        0      0        2 
  23 chr23_47263524     HCab    A    C        0      0        2 
  23 chr23_47263524     HPrz    A    C        0      0        2 
  23 chr23_47263524     ZBoe    A    C        0      0        2 
  23 chr23_47263524     ZGre    A    C      0.5      1        2 
  23 chr23_47263524     ZHar    A    C        0      0        2 
  23 chr23_47263524   Sample    A    C        0      0        2 
  23 chr23_47280729     AAsi    G    C        0      0        2 
  23 chr23_47280729     AKia    G    C        0      0        2 
  23 chr23_47280729     AOna    G    C        0      0        2 
  23 chr23_47280729     ASom    G    C        0      0        2 
  23 chr23_47280729     HCab    G    C        0      0        2 
  23 chr23_47280729     HPrz    G    C        0      0        2 
  23 chr23_47280729     ZBoe    G    C        0      0        2 
  23 chr23_47280729     ZGre    G    C        1      2        2 
  23 chr23_47280729     ZHar    G    C        0      0        2 
  23 chr23_47280729   Sample    G    C        0      0        2 
  23 chr23_47286126     AAsi    A    T        0      0        2 
  23 chr23_47286126     AKia    A    T      0.5      1        2 
  23 chr23_47286126     AOna    A    T        0      0        2 
  23 chr23_47286126     ASom    A    T        0      0        2 
  23 chr23_47286126     HCab    A    T        0      0        2 
  23 chr23_47286126     HPrz    A    T        0      0        2 
  23 chr23_47286126     ZBoe    A    T        0      0        2 
  23 chr23_47286126     ZGre    A    T        0      0        2 
  23 chr23_47286126     ZHar    A    T        0      0        2 
  23 chr23_47286126   Sample    A    T        0      0        2 
  23 chr23_47298857     AAsi    T    A        1      2        2 
  23 chr23_47298857     AKia    T    A        1      2        2 
  23 chr23_47298857     AOna    T    A        0      0        2 
  23 chr23_47298857     ASom    T    A        1      2        2 
  23 chr23_47298857     HCab    T    A        0      0        2 
  23 chr23_47298857     HPrz    T    A        0      0        2 
  23 chr23_47298857     ZBoe    T    A        0      0        2 
  23 chr23_47298857     ZGre    T    A        0      0        2 
  23 chr23_47298857     ZHar    T    A        0      0        2 
  23 chr23_47298857   Sample    T    A        1      2        2 
  23 chr23_47355699     AAsi    G    C        0      0        2 
  23 chr23_47355699     AKia    G    C        0      0        2 
  23 chr23_47355699     AOna    G    C        0      0        2 
  23 chr23_47355699     ASom    G    C        0      0        2 
  23 chr23_47355699     HCab    G    C        1      2        2 
  23 chr23_47355699     HPrz    G    C        1      2        2 
  23 chr23_47355699     ZBoe    G    C        0      0        2 
  23 chr23_47355699     ZGre    G    C        0      0        2 
  23 chr23_47355699     ZHar    G    C        0      0        2 
  23 chr23_47355699   Sample    G    C        0      0        2 
  23 chr23_47357380     AAsi    C    A        0      0        2 
  23 chr23_47357380     AKia    C    A        0      0        2 
  23 chr23_47357380     AOna    C    A        0      0        2 
  23 chr23_47357380     ASom    C    A        0      0        2 
  23 chr23_47357380     HCab    C    A        0      0        2 
  23 chr23_47357380     HPrz    C    A        0      0        2 
  23 chr23_47357380     ZBoe    C    A        0      0        2 
  23 chr23_47357380     ZGre    C    A        1      2        2 
  23 chr23_47357380     ZHar    C    A        0      0        2 
  23 chr23_47357380   Sample    C    A        0      0        2 
  23 chr23_47363351     AAsi    C    G        0      0        2 
  23 chr23_47363351     AKia    C    G        0      0        2 
  23 chr23_47363351     AOna    C    G        0      0        2 
  23 chr23_47363351     ASom    C    G        0      0        2 
  23 chr23_47363351     HCab    C    G        0      0        2 
  23 chr23_47363351     HPrz    C    G        0      0        2 
  23 chr23_47363351     ZBoe    C    G        0      0        2 
  23 chr23_47363351     ZGre    C    G      0.5      1        2 
  23 chr23_47363351     ZHar    C    G        0      0        2 
  23 chr23_47363351   Sample    C    G        0      0        2 
  23 chr23_47381418     AAsi    A    C        1      2        2 
  23 chr23_47381418     AKia    A    C        0      0        2 
  23 chr23_47381418     AOna    A    C        0      0        2 
  23 chr23_47381418     ASom    A    C        1      2        2 
  23 chr23_47381418     HCab    A    C        0      0        2 
  23 chr23_47381418     HPrz    A    C        0      0        2 
  23 chr23_47381418     ZBoe    A    C        0      0        2 
  23 chr23_47381418     ZGre    A    C        0      0        2 
  23 chr23_47381418     ZHar    A    C        0      0        2 
  23 chr23_47381418   Sample    A    C        1      2        2 
  23 chr23_47460887     AAsi    C    G        0      0        2 
  23 chr23_47460887     AKia    C    G        0      0        2 
  23 chr23_47460887     AOna    C    G        0      0        2 
  23 chr23_47460887     ASom    C    G        0      0        2 
  23 chr23_47460887     HCab    C    G        0      0        2 
  23 chr23_47460887     HPrz    C    G        0      0        2 
  23 chr23_47460887     ZBoe    C    G      0.5      1        2 
  23 chr23_47460887     ZGre    C    G        0      0        2 
  23 chr23_47460887     ZHar    C    G        0      0        2 
  23 chr23_47460887   Sample    C    G        0      0        2 
  23 chr23_47475956     AAsi    G    T        0      0        2 
  23 chr23_47475956     AKia    G    T        0      0        2 
  23 chr23_47475956     AOna    G    T        0      0        2 
  23 chr23_47475956     ASom    G    T        0      0        2 
  23 chr23_47475956     HCab    G    T        1      2        2 
  23 chr23_47475956     HPrz    G    T        1      2        2 
  23 chr23_47475956     ZBoe    G    T        0      0        2 
  23 chr23_47475956     ZGre    G    T        0      0        2 
  23 chr23_47475956     ZHar    G    T        0      0        2 
  23 chr23_47475956   Sample    G    T        0      0        2 
  23 chr23_47491047     AAsi    G    C        0      0        2 
  23 chr23_47491047     AKia    G    C        0      0        2 
  23 chr23_47491047     AOna    G    C        0      0        2 
  23 chr23_47491047     ASom    G    C        0      0        2 
  23 chr23_47491047     HCab    G    C        1      2        2 
  23 chr23_47491047     HPrz    G    C        1      2        2 
  23 chr23_47491047     ZBoe    G    C        0      0        2 
  23 chr23_47491047     ZGre    G    C        0      0        2 
  23 chr23_47491047     ZHar    G    C        0      0        2 
  23 chr23_47491047   Sample    G    C        0      0        2 
  23 chr23_47514076     AAsi    C    G        0      0        2 
  23 chr23_47514076     AKia    C    G        0      0        2 
  23 chr23_47514076     AOna    C    G        0      0        2 
  23 chr23_47514076     ASom    C    G        0      0        2 
  23 chr23_47514076     HCab    C    G        0      0        2 
  23 chr23_47514076     HPrz    C    G      0.5      1        2 
  23 chr23_47514076     ZBoe    C    G        0      0        2 
  23 chr23_47514076     ZGre    C    G        0      0        2 
  23 chr23_47514076     ZHar    C    G        0      0        2 
  23 chr23_47514076   Sample    C    G        0      0        2 
  23 chr23_47515406     AAsi    T    G        0      0        2 
  23 chr23_47515406     AKia    T    G        0      0        2 
  23 chr23_47515406     AOna    T    G        0      0        2 
  23 chr23_47515406     ASom    T    G        0      0        2 
  23 chr23_47515406     HCab    T    G      0.5      1        2 
  23 chr23_47515406     HPrz    T    G        0      0        2 
  23 chr23_47515406     ZBoe    T    G        0      0        2 
  23 chr23_47515406     ZGre    T    G        0      0        2 
  23 chr23_47515406     ZHar    T    G        0      0        2 
  23 chr23_47515406   Sample    T    G        0      0        2 
  23 chr23_47518713     AAsi    G    T        0      0        2 
  23 chr23_47518713     AKia    G    T        0      0        2 
  23 chr23_47518713     AOna    G    T        0      0        2 
  23 chr23_47518713     ASom    G    T        0      0        2 
  23 chr23_47518713     HCab    G    T        0      0        2 
  23 chr23_47518713     HPrz    G    T        0      0        2 
  23 chr23_47518713     ZBoe    G    T        0      0        2 
  23 chr23_47518713     ZGre    G    T        0      0        2 
  23 chr23_47518713     ZHar    G    T        1      2        2 
  23 chr23_47518713   Sample    G    T        0      0        2 
  23 chr23_47555499     AAsi    G    T        1      2        2 
  23 chr23_47555499     AKia    G    T        0      0        2 
  23 chr23_47555499     AOna    G    T        0      0        2 
  23 chr23_47555499     ASom    G    T        0      0        2 
  23 chr23_47555499     HCab    G    T        0      0        2 
  23 chr23_47555499     HPrz    G    T        0      0        2 
  23 chr23_47555499     ZBoe    G    T        0      0        2 
  23 chr23_47555499     ZGre    G    T        0      0        2 
  23 chr23_47555499     ZHar    G    T        0      0        2 
  23 chr23_47555499   Sample    G    T        1      2        2 
  23 chr23_47577733     AAsi    T    A        0      0        2 
  23 chr23_47577733     AKia    T    A        0      0        2 
  23 chr23_47577733     AOna    T    A        0      0        2 
  23 chr23_47577733     ASom    T    A        0      0        2 
  23 chr23_47577733     HCab    T    A      0.5      1        2 
  23 chr23_47577733     HPrz    T    A        0      0        2 
  23 chr23_47577733     ZBoe    T    A        0      0        2 
  23 chr23_47577733     ZGre    T    A        0      0        2 
  23 chr23_47577733     ZHar    T    A        0      0        2 
  23 chr23_47577733   Sample    T    A        0      0        2 
  23 chr23_47629486     AAsi    A    C        0      0        2 
  23 chr23_47629486     AKia    A    C        0      0        2 
  23 chr23_47629486     AOna    A    C        0      0        2 
  23 chr23_47629486     ASom    A    C        0      0        2 
  23 chr23_47629486     HCab    A    C        0      0        2 
  23 chr23_47629486     HPrz    A    C      0.5      1        2 
  23 chr23_47629486     ZBoe    A    C        0      0        2 
  23 chr23_47629486     ZGre    A    C        0      0        2 
  23 chr23_47629486     ZHar    A    C        0      0        2 
  23 chr23_47629486   Sample    A    C        0      0        2 
  23 chr23_47631345     AAsi    C    G        0      0        2 
  23 chr23_47631345     AKia    C    G        1      2        2 
  23 chr23_47631345     AOna    C    G        0      0        2 
  23 chr23_47631345     ASom    C    G        0      0        2 
  23 chr23_47631345     HCab    C    G        0      0        2 
  23 chr23_47631345     HPrz    C    G        0      0        2 
  23 chr23_47631345     ZBoe    C    G        0      0        2 
  23 chr23_47631345     ZGre    C    G        0      0        2 
  23 chr23_47631345     ZHar    C    G        0      0        2 
  23 chr23_47631345   Sample    C    G        0      0        2 
  23 chr23_47649698     AAsi    G    C        0      0        2 
  23 chr23_47649698     AKia    G    C        0      0        2 
  23 chr23_47649698     AOna    G    C        0      0        2 
  23 chr23_47649698     ASom    G    C        0      0        2 
  23 chr23_47649698     HCab    G    C        0      0        2 
  23 chr23_47649698     HPrz    G    C        0      0        2 
  23 chr23_47649698     ZBoe    G    C      0.5      1        2 
  23 chr23_47649698     ZGre    G    C        0      0        2 
  23 chr23_47649698     ZHar    G    C        0      0        2 
  23 chr23_47649698   Sample    G    C        0      0        2 
  23 chr23_47657507     AAsi    C    A        0      0        2 
  23 chr23_47657507     AKia    C    A        0      0        2 
  23 chr23_47657507     AOna    C    A        0      0        2 
  23 chr23_47657507     ASom    C    A        0      0        2 
  23 chr23_47657507     HCab    C    A        0      0        2 
  23 chr23_47657507     HPrz    C    A      0.5      1        2 
  23 chr23_47657507     ZBoe    C    A        0      0        2 
  23 chr23_47657507     ZGre    C    A        0      0        2 
  23 chr23_47657507     ZHar    C    A        0      0        2 
  23 chr23_47657507   Sample    C    A        0      0        2 
  23 chr23_47659019     AAsi    A    C        0      0        2 
  23 chr23_47659019     AKia    A    C        0      0        2 
  23 chr23_47659019     AOna    A    C        0      0        2 
  23 chr23_47659019     ASom    A    C        0      0        2 
  23 chr23_47659019     HCab    A    C        0      0        2 
  23 chr23_47659019     HPrz    A    C        0      0        2 
  23 chr23_47659019     ZBoe    A    C      0.5      1        2 
  23 chr23_47659019     ZGre    A    C        0      0        2 
  23 chr23_47659019     ZHar    A    C        0      0        2 
  23 chr23_47659019   Sample    A    C        0      0        2 
  23 chr23_47680632     AAsi    C    A        0      0        2 
  23 chr23_47680632     AKia    C    A        0      0        2 
  23 chr23_47680632     AOna    C    A        0      0        2 
  23 chr23_47680632     ASom    C    A        0      0        2 
  23 chr23_47680632     HCab    C    A        0      0        2 
  23 chr23_47680632     HPrz    C    A        0      0        2 
  23 chr23_47680632     ZBoe    C    A      0.5      1        2 
  23 chr23_47680632     ZGre    C    A        0      0        2 
  23 chr23_47680632     ZHar    C    A        0      0        2 
  23 chr23_47680632   Sample    C    A        0      0        2 
  23 chr23_47699064     AAsi    C    A        0      0        2 
  23 chr23_47699064     AKia    C    A      0.5      1        2 
  23 chr23_47699064     AOna    C    A        0      0        2 
  23 chr23_47699064     ASom    C    A        0      0        2 
  23 chr23_47699064     HCab    C    A        0      0        2 
  23 chr23_47699064     HPrz    C    A        0      0        2 
  23 chr23_47699064     ZBoe    C    A        0      0        2 
  23 chr23_47699064     ZGre    C    A        0      0        2 
  23 chr23_47699064     ZHar    C    A        0      0        2 
  23 chr23_47699064   Sample    C    A        0      0        2 
  23 chr23_47708757     AAsi    C    G        0      0        2 
  23 chr23_47708757     AKia    C    G        1      2        2 
  23 chr23_47708757     AOna    C    G        1      2        2 
  23 chr23_47708757     ASom    C    G        0      0        2 
  23 chr23_47708757     HCab    C    G        0      0        2 
  23 chr23_47708757     HPrz    C    G        0      0        2 
  23 chr23_47708757     ZBoe    C    G        0      0        2 
  23 chr23_47708757     ZGre    C    G        0      0        2 
  23 chr23_47708757     ZHar    C    G        0      0        2 
  23 chr23_47708757   Sample    C    G        0      0        2 
  23 chr23_47725177     AAsi    T    G        0      0        2 
  23 chr23_47725177     AKia    T    G        0      0        2 
  23 chr23_47725177     AOna    T    G        0      0        2 
  23 chr23_47725177     ASom    T    G        0      0        2 
  23 chr23_47725177     HCab    T    G        0      0        2 
  23 chr23_47725177     HPrz    T    G        0      0        2 
  23 chr23_47725177     ZBoe    T    G      0.5      1        2 
  23 chr23_47725177     ZGre    T    G        0      0        2 
  23 chr23_47725177     ZHar    T    G        0      0        2 
  23 chr23_47725177   Sample    T    G        0      0        2 
  23 chr23_47726494     AAsi    G    C        0      0        2 
  23 chr23_47726494     AKia    G    C        0      0        2 
  23 chr23_47726494     AOna    G    C        0      0        2 
  23 chr23_47726494     ASom    G    C        0      0        2 
  23 chr23_47726494     HCab    G    C        0      0        2 
  23 chr23_47726494     HPrz    G    C        0      0        2 
  23 chr23_47726494     ZBoe    G    C        0      0        2 
  23 chr23_47726494     ZGre    G    C      0.5      1        2 
  23 chr23_47726494     ZHar    G    C        0      0        2 
  23 chr23_47726494   Sample    G    C        0      0        2 
  23 chr23_47735999     AAsi    G    T        1      2        2 
  23 chr23_47735999     AKia    G    T        0      0        2 
  23 chr23_47735999     AOna    G    T        0      0        2 
  23 chr23_47735999     ASom    G    T        1      2        2 
  23 chr23_47735999     HCab    G    T        0      0        2 
  23 chr23_47735999     HPrz    G    T        0      0        2 
  23 chr23_47735999     ZBoe    G    T        0      0        2 
  23 chr23_47735999     ZGre    G    T        0      0        2 
  23 chr23_47735999     ZHar    G    T        0      0        2 
  23 chr23_47735999   Sample    G    T        1      2        2 
  23 chr23_47786717     AAsi    G    C        0      0        2 
  23 chr23_47786717     AKia    G    C        0      0        2 
  23 chr23_47786717     AOna    G    C      0.5      1        2 
  23 chr23_47786717     ASom    G    C        0      0        2 
  23 chr23_47786717     HCab    G    C        0      0        2 
  23 chr23_47786717     HPrz    G    C        0      0        2 
  23 chr23_47786717     ZBoe    G    C        0      0        2 
  23 chr23_47786717     ZGre    G    C        0      0        2 
  23 chr23_47786717     ZHar    G    C        0      0        2 
  23 chr23_47786717   Sample    G    C        0      0        2 
  23 chr23_47824956     AAsi    A    C        0      0        2 
  23 chr23_47824956     AKia    A    C        0      0        2 
  23 chr23_47824956     AOna    A    C        0      0        2 
  23 chr23_47824956     ASom    A    C        0      0        2 
  23 chr23_47824956     HCab    A    C        0      0        2 
  23 chr23_47824956     HPrz    A    C        0      0        2 
  23 chr23_47824956     ZBoe    A    C        0      0        2 
  23 chr23_47824956     ZGre    A    C      0.5      1        2 
  23 chr23_47824956     ZHar    A    C        0      0        2 
  23 chr23_47824956   Sample    A    C        0      0        2 
  23 chr23_47874907     AAsi    C    A        0      0        2 
  23 chr23_47874907     AKia    C    A      0.5      1        2 
  23 chr23_47874907     AOna    C    A        0      0        2 
  23 chr23_47874907     ASom    C    A        0      0        2 
  23 chr23_47874907     HCab    C    A        0      0        2 
  23 chr23_47874907     HPrz    C    A        0      0        2 
  23 chr23_47874907     ZBoe    C    A        0      0        2 
  23 chr23_47874907     ZGre    C    A        0      0        2 
  23 chr23_47874907     ZHar    C    A        0      0        2 
  23 chr23_47874907   Sample    C    A        0      0        2 
  23 chr23_47878494     AAsi    T    G        0      0        2 
  23 chr23_47878494     AKia    T    G        0      0        2 
  23 chr23_47878494     AOna    T    G        0      0        2 
  23 chr23_47878494     ASom    T    G        0      0        2 
  23 chr23_47878494     HCab    T    G        0      0        2 
  23 chr23_47878494     HPrz    T    G        0      0        2 
  23 chr23_47878494     ZBoe    T    G      0.5      1        2 
  23 chr23_47878494     ZGre    T    G        0      0        2 
  23 chr23_47878494     ZHar    T    G        0      0        2 
  23 chr23_47878494   Sample    T    G        0      0        2 
  23 chr23_47928766     AAsi    C    A        0      0        2 
  23 chr23_47928766     AKia    C    A        0      0        2 
  23 chr23_47928766     AOna    C    A        0      0        2 
  23 chr23_47928766     ASom    C    A        0      0        2 
  23 chr23_47928766     HCab    C    A        1      2        2 
  23 chr23_47928766     HPrz    C    A        1      2        2 
  23 chr23_47928766     ZBoe    C    A        0      0        2 
  23 chr23_47928766     ZGre    C    A        0      0        2 
  23 chr23_47928766     ZHar    C    A        0      0        2 
  23 chr23_47928766   Sample    C    A        0      0        2 
  23 chr23_47948108     AAsi    C    G        0      0        2 
  23 chr23_47948108     AKia    C    G        0      0        2 
  23 chr23_47948108     AOna    C    G        0      0        2 
  23 chr23_47948108     ASom    C    G        0      0        2 
  23 chr23_47948108     HCab    C    G        1      2        2 
  23 chr23_47948108     HPrz    C    G      0.5      1        2 
  23 chr23_47948108     ZBoe    C    G        0      0        2 
  23 chr23_47948108     ZGre    C    G        0      0        2 
  23 chr23_47948108     ZHar    C    G        0      0        2 
  23 chr23_47948108   Sample    C    G        0      0        2 
  23 chr23_47970472     AAsi    G    T        0      0        2 
  23 chr23_47970472     AKia    G    T        0      0        2 
  23 chr23_47970472     AOna    G    T      0.5      1        2 
  23 chr23_47970472     ASom    G    T        0      0        2 
  23 chr23_47970472     HCab    G    T        0      0        2 
  23 chr23_47970472     HPrz    G    T        0      0        2 
  23 chr23_47970472     ZBoe    G    T        0      0        2 
  23 chr23_47970472     ZGre    G    T        0      0        2 
  23 chr23_47970472     ZHar    G    T        0      0        2 
  23 chr23_47970472   Sample    G    T        0      0        2 
  23 chr23_47989396     AAsi    G    T        0      0        2 
  23 chr23_47989396     AKia    G    T        0      0        2 
  23 chr23_47989396     AOna    G    T        0      0        2 
  23 chr23_47989396     ASom    G    T        0      0        2 
  23 chr23_47989396     HCab    G    T        1      2        2 
  23 chr23_47989396     HPrz    G    T        1      2        2 
  23 chr23_47989396     ZBoe    G    T        0      0        2 
  23 chr23_47989396     ZGre    G    T        0      0        2 
  23 chr23_47989396     ZHar    G    T        0      0        2 
  23 chr23_47989396   Sample    G    T        0      0        2 
  23 chr23_47992292     AAsi    C    G        0      0        2 
  23 chr23_47992292     AKia    C    G        0      0        2 
  23 chr23_47992292     AOna    C    G        0      0        2 
  23 chr23_47992292     ASom    C    G        0      0        2 
  23 chr23_47992292     HCab    C    G        0      0        2 
  23 chr23_47992292     HPrz    C    G      0.5      1        2 
  23 chr23_47992292     ZBoe    C    G        0      0        2 
  23 chr23_47992292     ZGre    C    G        0      0        2 
  23 chr23_47992292     ZHar    C    G        0      0        2 
  23 chr23_47992292   Sample    C    G        0      0        2 
  23 chr23_48042878     AAsi    A    C        0      0        2 
  23 chr23_48042878     AKia    A    C        0      0        2 
  23 chr23_48042878     AOna    A    C        0      0        2 
  23 chr23_48042878     ASom    A    C        0      0        2 
  23 chr23_48042878     HCab    A    C        0      0        2 
  23 chr23_48042878     HPrz    A    C        0      0        2 
  23 chr23_48042878     ZBoe    A    C        0      0        2 
  23 chr23_48042878     ZGre    A    C        0      0        2 
  23 chr23_48042878     ZHar    A    C      0.5      1        2 
  23 chr23_48042878   Sample    A    C        0      0        2 
  23 chr23_48061683     AAsi    T    G        0      0        2 
  23 chr23_48061683     AKia    T    G        0      0        2 
  23 chr23_48061683     AOna    T    G        0      0        2 
  23 chr23_48061683     ASom    T    G        0      0        2 
  23 chr23_48061683     HCab    T    G        1      2        2 
  23 chr23_48061683     HPrz    T    G        1      2        2 
  23 chr23_48061683     ZBoe    T    G        0      0        2 
  23 chr23_48061683     ZGre    T    G        0      0        2 
  23 chr23_48061683     ZHar    T    G        0      0        2 
  23 chr23_48061683   Sample    T    G        0      0        2 
  23 chr23_48071831     AAsi    T    G        0      0        2 
  23 chr23_48071831     AKia    T    G        1      2        2 
  23 chr23_48071831     AOna    T    G      0.5      1        2 
  23 chr23_48071831     ASom    T    G        0      0        2 
  23 chr23_48071831     HCab    T    G        0      0        2 
  23 chr23_48071831     HPrz    T    G        0      0        2 
  23 chr23_48071831     ZBoe    T    G        0      0        2 
  23 chr23_48071831     ZGre    T    G        0      0        2 
  23 chr23_48071831     ZHar    T    G        0      0        2 
  23 chr23_48071831   Sample    T    G        0      0        2 
  23 chr23_48082423     AAsi    G    C        0      0        2 
  23 chr23_48082423     AKia    G    C        0      0        2 
  23 chr23_48082423     AOna    G    C        0      0        2 
  23 chr23_48082423     ASom    G    C        0      0        2 
  23 chr23_48082423     HCab    G    C      0.5      1        2 
  23 chr23_48082423     HPrz    G    C        0      0        2 
  23 chr23_48082423     ZBoe    G    C        0      0        2 
  23 chr23_48082423     ZGre    G    C        0      0        2 
  23 chr23_48082423     ZHar    G    C        0      0        2 
  23 chr23_48082423   Sample    G    C        0      0        2 
  23 chr23_48085880     AAsi    G    C        0      0        2 
  23 chr23_48085880     AKia    G    C        0      0        2 
  23 chr23_48085880     AOna    G    C        0      0        2 
  23 chr23_48085880     ASom    G    C        0      0        2 
  23 chr23_48085880     HCab    G    C        1      2        2 
  23 chr23_48085880     HPrz    G    C        1      2        2 
  23 chr23_48085880     ZBoe    G    C        0      0        2 
  23 chr23_48085880     ZGre    G    C        0      0        2 
  23 chr23_48085880     ZHar    G    C        0      0        2 
  23 chr23_48085880   Sample    G    C        0      0        2 
  23 chr23_48090032     AAsi    A    T        0      0        2 
  23 chr23_48090032     AKia    A    T        0      0        2 
  23 chr23_48090032     AOna    A    T      0.5      1        2 
  23 chr23_48090032     ASom    A    T        0      0        2 
  23 chr23_48090032     HCab    A    T        1      2        2 
  23 chr23_48090032     HPrz    A    T        1      2        2 
  23 chr23_48090032     ZBoe    A    T        0      0        2 
  23 chr23_48090032     ZGre    A    T        0      0        2 
  23 chr23_48090032     ZHar    A    T        0      0        2 
  23 chr23_48090032   Sample    A    T        0      0        2 
  23 chr23_48141229     AAsi    G    C        0      0        2 
  23 chr23_48141229     AKia    G    C        0      0        2 
  23 chr23_48141229     AOna    G    C        0      0        2 
  23 chr23_48141229     ASom    G    C        0      0        2 
  23 chr23_48141229     HCab    G    C      0.5      1        2 
  23 chr23_48141229     HPrz    G    C        0      0        2 
  23 chr23_48141229     ZBoe    G    C        0      0        2 
  23 chr23_48141229     ZGre    G    C        0      0        2 
  23 chr23_48141229     ZHar    G    C        0      0        2 
  23 chr23_48141229   Sample    G    C        0      0        2 
  23 chr23_48167370     AAsi    C    G        1      2        2 
  23 chr23_48167370     AKia    C    G        0      0        2 
  23 chr23_48167370     AOna    C    G        0      0        2 
  23 chr23_48167370     ASom    C    G        0      0        2 
  23 chr23_48167370     HCab    C    G        0      0        2 
  23 chr23_48167370     HPrz    C    G        0      0        2 
  23 chr23_48167370     ZBoe    C    G        0      0        2 
  23 chr23_48167370     ZGre    C    G        0      0        2 
  23 chr23_48167370     ZHar    C    G        0      0        2 
  23 chr23_48167370   Sample    C    G        1      2        2 
  23 chr23_48177744     AAsi    T    A        0      0        2 
  23 chr23_48177744     AKia    T    A        0      0        2 
  23 chr23_48177744     AOna    T    A        0      0        2 
  23 chr23_48177744     ASom    T    A        1      2        2 
  23 chr23_48177744     HCab    T    A        0      0        2 
  23 chr23_48177744     HPrz    T    A        0      0        2 
  23 chr23_48177744     ZBoe    T    A        0      0        2 
  23 chr23_48177744     ZGre    T    A        0      0        2 
  23 chr23_48177744     ZHar    T    A        0      0        2 
  23 chr23_48177744   Sample    T    A        0      0        2 
  23 chr23_48197704     AAsi    T    A        0      0        2 
  23 chr23_48197704     AKia    T    A        0      0        2 
  23 chr23_48197704     AOna    T    A        0      0        2 
  23 chr23_48197704     ASom    T    A        0      0        2 
  23 chr23_48197704     HCab    T    A      0.5      1        2 
  23 chr23_48197704     HPrz    T    A        0      0        2 
  23 chr23_48197704     ZBoe    T    A        0      0        2 
  23 chr23_48197704     ZGre    T    A        0      0        2 
  23 chr23_48197704     ZHar    T    A        0      0        2 
  23 chr23_48197704   Sample    T    A        0      0        2 
  23 chr23_48212956     AAsi    A    T        0      0        2 
  23 chr23_48212956     AKia    A    T        0      0        2 
  23 chr23_48212956     AOna    A    T        0      0        2 
  23 chr23_48212956     ASom    A    T        0      0        2 
  23 chr23_48212956     HCab    A    T        0      0        2 
  23 chr23_48212956     HPrz    A    T      0.5      1        2 
  23 chr23_48212956     ZBoe    A    T        0      0        2 
  23 chr23_48212956     ZGre    A    T        0      0        2 
  23 chr23_48212956     ZHar    A    T        0      0        2 
  23 chr23_48212956   Sample    A    T        0      0        2 
  23 chr23_48214659     AAsi    T    G        0      0        2 
  23 chr23_48214659     AKia    T    G        0      0        2 
  23 chr23_48214659     AOna    T    G        0      0        2 
  23 chr23_48214659     ASom    T    G        0      0        2 
  23 chr23_48214659     HCab    T    G      0.5      1        2 
  23 chr23_48214659     HPrz    T    G        0      0        2 
  23 chr23_48214659     ZBoe    T    G        0      0        2 
  23 chr23_48214659     ZGre    T    G        0      0        2 
  23 chr23_48214659     ZHar    T    G        0      0        2 
  23 chr23_48214659   Sample    T    G        0      0        2 
  23 chr23_48218241     AAsi    G    T        0      0        2 
  23 chr23_48218241     AKia    G    T        0      0        2 
  23 chr23_48218241     AOna    G    T        0      0        2 
  23 chr23_48218241     ASom    G    T        0      0        2 
  23 chr23_48218241     HCab    G    T        0      0        2 
  23 chr23_48218241     HPrz    G    T        0      0        2 
  23 chr23_48218241     ZBoe    G    T      0.5      1        2 
  23 chr23_48218241     ZGre    G    T        0      0        2 
  23 chr23_48218241     ZHar    G    T        0      0        2 
  23 chr23_48218241   Sample    G    T        0      0        2 
  23 chr23_48228611     AAsi    G    C        0      0        2 
  23 chr23_48228611     AKia    G    C        0      0        2 
  23 chr23_48228611     AOna    G    C        0      0        2 
  23 chr23_48228611     ASom    G    C        0      0        2 
  23 chr23_48228611     HCab    G    C        0      0        2 
  23 chr23_48228611     HPrz    G    C        1      2        2 
  23 chr23_48228611     ZBoe    G    C        0      0        2 
  23 chr23_48228611     ZGre    G    C        0      0        2 
  23 chr23_48228611     ZHar    G    C        0      0        2 
  23 chr23_48228611   Sample    G    C        0      0        2 
  23 chr23_48229155     AAsi    C    A        0      0        2 
  23 chr23_48229155     AKia    C    A        0      0        2 
  23 chr23_48229155     AOna    C    A        0      0        2 
  23 chr23_48229155     ASom    C    A        0      0        2 
  23 chr23_48229155     HCab    C    A        0      0        2 
  23 chr23_48229155     HPrz    C    A        0      0        2 
  23 chr23_48229155     ZBoe    C    A      0.5      1        2 
  23 chr23_48229155     ZGre    C    A        0      0        2 
  23 chr23_48229155     ZHar    C    A        0      0        2 
  23 chr23_48229155   Sample    C    A        0      0        2 
  23 chr23_48244703     AAsi    G    T        0      0        2 
  23 chr23_48244703     AKia    G    T        0      0        2 
  23 chr23_48244703     AOna    G    T        0      0        2 
  23 chr23_48244703     ASom    G    T        0      0        2 
  23 chr23_48244703     HCab    G    T        1      2        2 
  23 chr23_48244703     HPrz    G    T        1      2        2 
  23 chr23_48244703     ZBoe    G    T        0      0        2 
  23 chr23_48244703     ZGre    G    T        0      0        2 
  23 chr23_48244703     ZHar    G    T        0      0        2 
  23 chr23_48244703   Sample    G    T        0      0        2 
  23 chr23_48246957     AAsi    G    C        0      0        2 
  23 chr23_48246957     AKia    G    C        0      0        2 
  23 chr23_48246957     AOna    G    C        0      0        2 
  23 chr23_48246957     ASom    G    C      0.5      1        2 
  23 chr23_48246957     HCab    G    C        0      0        2 
  23 chr23_48246957     HPrz    G    C        0      0        2 
  23 chr23_48246957     ZBoe    G    C        0      0        2 
  23 chr23_48246957     ZGre    G    C        0      0        2 
  23 chr23_48246957     ZHar    G    C        0      0        2 
  23 chr23_48246957   Sample    G    C        0      0        2 
  23 chr23_48252586     AAsi    C    G        0      0        2 
  23 chr23_48252586     AKia    C    G        0      0        2 
  23 chr23_48252586     AOna    C    G      0.5      1        2 
  23 chr23_48252586     ASom    C    G        0      0        2 
  23 chr23_48252586     HCab    C    G        0      0        2 
  23 chr23_48252586     HPrz    C    G        0      0        2 
  23 chr23_48252586     ZBoe    C    G        0      0        2 
  23 chr23_48252586     ZGre    C    G        0      0        2 
  23 chr23_48252586     ZHar    C    G        0      0        2 
  23 chr23_48252586   Sample    C    G        0      0        2 
  23 chr23_48257197     AAsi    G    C        0      0        2 
  23 chr23_48257197     AKia    G    C        0      0        2 
  23 chr23_48257197     AOna    G    C        0      0        2 
  23 chr23_48257197     ASom    G    C        0      0        2 
  23 chr23_48257197     HCab    G    C        1      2        2 
  23 chr23_48257197     HPrz    G    C        1      2        2 
  23 chr23_48257197     ZBoe    G    C        0      0        2 
  23 chr23_48257197     ZGre    G    C        0      0        2 
  23 chr23_48257197     ZHar    G    C        0      0        2 
  23 chr23_48257197   Sample    G    C        0      0        2 
  23 chr23_48263110     AAsi    G    T        0      0        2 
  23 chr23_48263110     AKia    G    T        0      0        2 
  23 chr23_48263110     AOna    G    T        0      0        2 
  23 chr23_48263110     ASom    G    T        0      0        2 
  23 chr23_48263110     HCab    G    T        0      0        2 
  23 chr23_48263110     HPrz    G    T        0      0        2 
  23 chr23_48263110     ZBoe    G    T        1      2        2 
  23 chr23_48263110     ZGre    G    T        1      2        2 
  23 chr23_48263110     ZHar    G    T        0      0        2 
  23 chr23_48263110   Sample    G    T        0      0        2 
  23 chr23_48265260     AAsi    A    C        0      0        2 
  23 chr23_48265260     AKia    A    C        0      0        2 
  23 chr23_48265260     AOna    A    C      0.5      1        2 
  23 chr23_48265260     ASom    A    C        0      0        2 
  23 chr23_48265260     HCab    A    C        0      0        2 
  23 chr23_48265260     HPrz    A    C        0      0        2 
  23 chr23_48265260     ZBoe    A    C        0      0        2 
  23 chr23_48265260     ZGre    A    C        0      0        2 
  23 chr23_48265260     ZHar    A    C        0      0        2 
  23 chr23_48265260   Sample    A    C        0      0        2 
  23 chr23_48267849     AAsi    C    G        0      0        2 
  23 chr23_48267849     AKia    C    G      0.5      1        2 
  23 chr23_48267849     AOna    C    G        0      0        2 
  23 chr23_48267849     ASom    C    G        0      0        2 
  23 chr23_48267849     HCab    C    G        0      0        2 
  23 chr23_48267849     HPrz    C    G        0      0        2 
  23 chr23_48267849     ZBoe    C    G        0      0        2 
  23 chr23_48267849     ZGre    C    G        0      0        2 
  23 chr23_48267849     ZHar    C    G        0      0        2 
  23 chr23_48267849   Sample    C    G        0      0        2 
  23 chr23_48270203     AAsi    A    C        0      0        2 
  23 chr23_48270203     AKia    A    C      0.5      1        2 
  23 chr23_48270203     AOna    A    C        0      0        2 
  23 chr23_48270203     ASom    A    C        0      0        2 
  23 chr23_48270203     HCab    A    C        0      0        2 
  23 chr23_48270203     HPrz    A    C        0      0        2 
  23 chr23_48270203     ZBoe    A    C        0      0        2 
  23 chr23_48270203     ZGre    A    C        0      0        2 
  23 chr23_48270203     ZHar    A    C        0      0        2 
  23 chr23_48270203   Sample    A    C        0      0        2 
  23 chr23_48333774     AAsi    G    T        0      0        2 
  23 chr23_48333774     AKia    G    T        1      2        2 
  23 chr23_48333774     AOna    G    T        1      2        2 
  23 chr23_48333774     ASom    G    T      0.5      1        2 
  23 chr23_48333774     HCab    G    T        0      0        2 
  23 chr23_48333774     HPrz    G    T        0      0        2 
  23 chr23_48333774     ZBoe    G    T        0      0        2 
  23 chr23_48333774     ZGre    G    T        0      0        2 
  23 chr23_48333774     ZHar    G    T        0      0        2 
  23 chr23_48333774   Sample    G    T        0      0        2 
  23 chr23_48340741     AAsi    T    G        1      2        2 
  23 chr23_48340741     AKia    T    G        0      0        2 
  23 chr23_48340741     AOna    T    G        0      0        2 
  23 chr23_48340741     ASom    T    G      0.5      1        2 
  23 chr23_48340741     HCab    T    G        0      0        2 
  23 chr23_48340741     HPrz    T    G        0      0        2 
  23 chr23_48340741     ZBoe    T    G        0      0        2 
  23 chr23_48340741     ZGre    T    G        0      0        2 
  23 chr23_48340741     ZHar    T    G        0      0        2 
  23 chr23_48340741   Sample    T    G        1      2        2 
  23 chr23_48358945     AAsi    A    C        0      0        2 
  23 chr23_48358945     AKia    A    C        0      0        2 
  23 chr23_48358945     AOna    A    C        0      0        2 
  23 chr23_48358945     ASom    A    C        0      0        2 
  23 chr23_48358945     HCab    A    C        1      2        2 
  23 chr23_48358945     HPrz    A    C      0.5      1        2 
  23 chr23_48358945     ZBoe    A    C        0      0        2 
  23 chr23_48358945     ZGre    A    C        0      0        2 
  23 chr23_48358945     ZHar    A    C        0      0        2 
  23 chr23_48358945   Sample    A    C        0      0        2 
  23 chr23_48363568     AAsi    A    C        0      0        2 
  23 chr23_48363568     AKia    A    C        0      0        2 
  23 chr23_48363568     AOna    A    C      0.5      1        2 
  23 chr23_48363568     ASom    A    C        0      0        2 
  23 chr23_48363568     HCab    A    C        0      0        2 
  23 chr23_48363568     HPrz    A    C        0      0        2 
  23 chr23_48363568     ZBoe    A    C        0      0        2 
  23 chr23_48363568     ZGre    A    C        0      0        2 
  23 chr23_48363568     ZHar    A    C        0      0        2 
  23 chr23_48363568   Sample    A    C        0      0        2 
  23 chr23_48378999     AAsi    A    T        0      0        2 
  23 chr23_48378999     AKia    A    T        1      2        2 
  23 chr23_48378999     AOna    A    T        0      0        2 
  23 chr23_48378999     ASom    A    T        0      0        2 
  23 chr23_48378999     HCab    A    T        0      0        2 
  23 chr23_48378999     HPrz    A    T        0      0        2 
  23 chr23_48378999     ZBoe    A    T        0      0        2 
  23 chr23_48378999     ZGre    A    T        0      0        2 
  23 chr23_48378999     ZHar    A    T        0      0        2 
  23 chr23_48378999   Sample    A    T        0      0        2 
  23 chr23_48418281     AAsi    T    G        0      0        2 
  23 chr23_48418281     AKia    T    G        0      0        2 
  23 chr23_48418281     AOna    T    G        0      0        2 
  23 chr23_48418281     ASom    T    G        0      0        2 
  23 chr23_48418281     HCab    T    G      0.5      1        2 
  23 chr23_48418281     HPrz    T    G        0      0        2 
  23 chr23_48418281     ZBoe    T    G        0      0        2 
  23 chr23_48418281     ZGre    T    G        0      0        2 
  23 chr23_48418281     ZHar    T    G        0      0        2 
  23 chr23_48418281   Sample    T    G        0      0        2 
  23 chr23_48421867     AAsi    A    T        0      0        2 
  23 chr23_48421867     AKia    A    T        0      0        2 
  23 chr23_48421867     AOna    A    T        0      0        2 
  23 chr23_48421867     ASom    A    T        0      0        2 
  23 chr23_48421867     HCab    A    T      0.5      1        2 
  23 chr23_48421867     HPrz    A    T      0.5      1        2 
  23 chr23_48421867     ZBoe    A    T        0      0        2 
  23 chr23_48421867     ZGre    A    T        0      0        2 
  23 chr23_48421867     ZHar    A    T        0      0        2 
  23 chr23_48421867   Sample    A    T        0      0        2 
  23 chr23_48497529     AAsi    T    A        0      0        2 
  23 chr23_48497529     AKia    T    A        0      0        2 
  23 chr23_48497529     AOna    T    A        0      0        2 
  23 chr23_48497529     ASom    T    A        0      0        2 
  23 chr23_48497529     HCab    T    A        0      0        2 
  23 chr23_48497529     HPrz    T    A        0      0        2 
  23 chr23_48497529     ZBoe    T    A      0.5      1        2 
  23 chr23_48497529     ZGre    T    A        0      0        2 
  23 chr23_48497529     ZHar    T    A        0      0        2 
  23 chr23_48497529   Sample    T    A        0      0        2 
  23 chr23_48501581     AAsi    G    T      0.5      1        2 
  23 chr23_48501581     AKia    G    T        0      0        2 
  23 chr23_48501581     AOna    G    T        0      0        2 
  23 chr23_48501581     ASom    G    T        1      2        2 
  23 chr23_48501581     HCab    G    T        0      0        2 
  23 chr23_48501581     HPrz    G    T        0      0        2 
  23 chr23_48501581     ZBoe    G    T        0      0        2 
  23 chr23_48501581     ZGre    G    T        0      0        2 
  23 chr23_48501581     ZHar    G    T        0      0        2 
  23 chr23_48501581   Sample    G    T        1      2        2 
  23 chr23_48537645     AAsi    G    C      0.5      1        2 
  23 chr23_48537645     AKia    G    C        0      0        2 
  23 chr23_48537645     AOna    G    C        0      0        2 
  23 chr23_48537645     ASom    G    C      0.5      1        2 
  23 chr23_48537645     HCab    G    C        0      0        2 
  23 chr23_48537645     HPrz    G    C        0      0        2 
  23 chr23_48537645     ZBoe    G    C        0      0        2 
  23 chr23_48537645     ZGre    G    C        0      0        2 
  23 chr23_48537645     ZHar    G    C        0      0        2 
  23 chr23_48537645   Sample    G    C        0      0        2 
  23 chr23_48551565     AAsi    G    C        0      0        2 
  23 chr23_48551565     AKia    G    C        0      0        2 
  23 chr23_48551565     AOna    G    C        0      0        2 
  23 chr23_48551565     ASom    G    C        0      0        2 
  23 chr23_48551565     HCab    G    C        0      0        2 
  23 chr23_48551565     HPrz    G    C        0      0        2 
  23 chr23_48551565     ZBoe    G    C        1      2        2 
  23 chr23_48551565     ZGre    G    C        0      0        2 
  23 chr23_48551565     ZHar    G    C        0      0        2 
  23 chr23_48551565   Sample    G    C        0      0        2 
  23 chr23_48565027     AAsi    A    C        0      0        2 
  23 chr23_48565027     AKia    A    C        0      0        2 
  23 chr23_48565027     AOna    A    C        0      0        2 
  23 chr23_48565027     ASom    A    C        0      0        2 
  23 chr23_48565027     HCab    A    C        0      0        2 
  23 chr23_48565027     HPrz    A    C        0      0        2 
  23 chr23_48565027     ZBoe    A    C        1      2        2 
  23 chr23_48565027     ZGre    A    C        0      0        2 
  23 chr23_48565027     ZHar    A    C        0      0        2 
  23 chr23_48565027   Sample    A    C        0      0        2 
  23 chr23_48573303     AAsi    T    A        0      0        2 
  23 chr23_48573303     AKia    T    A        0      0        2 
  23 chr23_48573303     AOna    T    A        0      0        2 
  23 chr23_48573303     ASom    T    A        0      0        2 
  23 chr23_48573303     HCab    T    A        1      2        2 
  23 chr23_48573303     HPrz    T    A        1      2        2 
  23 chr23_48573303     ZBoe    T    A        0      0        2 
  23 chr23_48573303     ZGre    T    A        0      0        2 
  23 chr23_48573303     ZHar    T    A        0      0        2 
  23 chr23_48573303   Sample    T    A        0      0        2 
  23 chr23_48578019     AAsi    T    A        0      0        2 
  23 chr23_48578019     AKia    T    A        0      0        2 
  23 chr23_48578019     AOna    T    A        0      0        2 
  23 chr23_48578019     ASom    T    A        0      0        2 
  23 chr23_48578019     HCab    T    A        0      0        2 
  23 chr23_48578019     HPrz    T    A        0      0        2 
  23 chr23_48578019     ZBoe    T    A        1      2        2 
  23 chr23_48578019     ZGre    T    A        1      2        2 
  23 chr23_48578019     ZHar    T    A        0      0        2 
  23 chr23_48578019   Sample    T    A        0      0        2 
  23 chr23_48606993     AAsi    A    C        0      0        2 
  23 chr23_48606993     AKia    A    C        0      0        2 
  23 chr23_48606993     AOna    A    C        0      0        2 
  23 chr23_48606993     ASom    A    C        0      0        2 
  23 chr23_48606993     HCab    A    C        0      0        2 
  23 chr23_48606993     HPrz    A    C        0      0        2 
  23 chr23_48606993     ZBoe    A    C        0      0        2 
  23 chr23_48606993     ZGre    A    C        0      0        2 
  23 chr23_48606993     ZHar    A    C        1      2        2 
  23 chr23_48606993   Sample    A    C        0      0        2 
  23 chr23_48634048     AAsi    A    C        0      0        2 
  23 chr23_48634048     AKia    A    C        0      0        2 
  23 chr23_48634048     AOna    A    C        0      0        2 
  23 chr23_48634048     ASom    A    C        0      0        2 
  23 chr23_48634048     HCab    A    C        0      0        2 
  23 chr23_48634048     HPrz    A    C        0      0        2 
  23 chr23_48634048     ZBoe    A    C        0      0        2 
  23 chr23_48634048     ZGre    A    C        0      0        2 
  23 chr23_48634048     ZHar    A    C      0.5      1        2 
  23 chr23_48634048   Sample    A    C        0      0        2 
  23 chr23_48639723     AAsi    T    G        0      0        2 
  23 chr23_48639723     AKia    T    G        0      0        2 
  23 chr23_48639723     AOna    T    G        0      0        2 
  23 chr23_48639723     ASom    T    G        0      0        2 
  23 chr23_48639723     HCab    T    G        1      2        2 
  23 chr23_48639723     HPrz    T    G        1      2        2 
  23 chr23_48639723     ZBoe    T    G        0      0        2 
  23 chr23_48639723     ZGre    T    G        0      0        2 
  23 chr23_48639723     ZHar    T    G        0      0        2 
  23 chr23_48639723   Sample    T    G        0      0        2 
  23 chr23_48664227     AAsi    A    T        0      0        2 
  23 chr23_48664227     AKia    A    T        0      0        2 
  23 chr23_48664227     AOna    A    T        0      0        2 
  23 chr23_48664227     ASom    A    T        0      0        2 
  23 chr23_48664227     HCab    A    T        0      0        2 
  23 chr23_48664227     HPrz    A    T        0      0        2 
  23 chr23_48664227     ZBoe    A    T        1      2        2 
  23 chr23_48664227     ZGre    A    T        0      0        2 
  23 chr23_48664227     ZHar    A    T        0      0        2 
  23 chr23_48664227   Sample    A    T        0      0        2 
  23 chr23_48685347     AAsi    A    T        0      0        2 
  23 chr23_48685347     AKia    A    T        0      0        2 
  23 chr23_48685347     AOna    A    T        0      0        2 
  23 chr23_48685347     ASom    A    T        0      0        2 
  23 chr23_48685347     HCab    A    T        0      0        2 
  23 chr23_48685347     HPrz    A    T        0      0        2 
  23 chr23_48685347     ZBoe    A    T        0      0        2 
  23 chr23_48685347     ZGre    A    T        0      0        2 
  23 chr23_48685347     ZHar    A    T      0.5      1        2 
  23 chr23_48685347   Sample    A    T        0      0        2 
  23 chr23_48696016     AAsi    G    T        0      0        2 
  23 chr23_48696016     AKia    G    T        0      0        2 
  23 chr23_48696016     AOna    G    T        0      0        2 
  23 chr23_48696016     ASom    G    T        1      2        2 
  23 chr23_48696016     HCab    G    T        0      0        2 
  23 chr23_48696016     HPrz    G    T        0      0        2 
  23 chr23_48696016     ZBoe    G    T        0      0        2 
  23 chr23_48696016     ZGre    G    T        0      0        2 
  23 chr23_48696016     ZHar    G    T        0      0        2 
  23 chr23_48696016   Sample    G    T        0      0        2 
  23 chr23_48705381     AAsi    C    A        0      0        2 
  23 chr23_48705381     AKia    C    A        0      0        2 
  23 chr23_48705381     AOna    C    A        0      0        2 
  23 chr23_48705381     ASom    C    A        1      2        2 
  23 chr23_48705381     HCab    C    A        0      0        2 
  23 chr23_48705381     HPrz    C    A        0      0        2 
  23 chr23_48705381     ZBoe    C    A        0      0        2 
  23 chr23_48705381     ZGre    C    A        0      0        2 
  23 chr23_48705381     ZHar    C    A        0      0        2 
  23 chr23_48705381   Sample    C    A        0      0        2 
  23 chr23_48715392     AAsi    C    G        1      2        2 
  23 chr23_48715392     AKia    C    G        0      0        2 
  23 chr23_48715392     AOna    C    G        0      0        2 
  23 chr23_48715392     ASom    C    G        0      0        2 
  23 chr23_48715392     HCab    C    G        1      2        2 
  23 chr23_48715392     HPrz    C    G        1      2        2 
  23 chr23_48715392     ZBoe    C    G        1      2        2 
  23 chr23_48715392     ZGre    C    G        0      0        2 
  23 chr23_48715392     ZHar    C    G        0      0        2 
  23 chr23_48715392   Sample    C    G        0      0        2 
  23 chr23_48736532     AAsi    A    T        0      0        2 
  23 chr23_48736532     AKia    A    T        0      0        2 
  23 chr23_48736532     AOna    A    T        0      0        2 
  23 chr23_48736532     ASom    A    T        0      0        2 
  23 chr23_48736532     HCab    A    T        0      0        2 
  23 chr23_48736532     HPrz    A    T        0      0        2 
  23 chr23_48736532     ZBoe    A    T        0      0        2 
  23 chr23_48736532     ZGre    A    T        1      2        2 
  23 chr23_48736532     ZHar    A    T        0      0        2 
  23 chr23_48736532   Sample    A    T        0      0        2 
  23 chr23_48748907     AAsi    A    T        0      0        2 
  23 chr23_48748907     AKia    A    T        0      0        2 
  23 chr23_48748907     AOna    A    T        0      0        2 
  23 chr23_48748907     ASom    A    T        0      0        2 
  23 chr23_48748907     HCab    A    T        1      2        2 
  23 chr23_48748907     HPrz    A    T        1      2        2 
  23 chr23_48748907     ZBoe    A    T        0      0        2 
  23 chr23_48748907     ZGre    A    T        0      0        2 
  23 chr23_48748907     ZHar    A    T        0      0        2 
  23 chr23_48748907   Sample    A    T        0      0        2 
  23 chr23_48772597     AAsi    C    G        0      0        2 
  23 chr23_48772597     AKia    C    G        0      0        2 
  23 chr23_48772597     AOna    C    G        0      0        2 
  23 chr23_48772597     ASom    C    G        0      0        2 
  23 chr23_48772597     HCab    C    G        0      0        2 
  23 chr23_48772597     HPrz    C    G        0      0        2 
  23 chr23_48772597     ZBoe    C    G      0.5      1        2 
  23 chr23_48772597     ZGre    C    G        0      0        2 
  23 chr23_48772597     ZHar    C    G        0      0        2 
  23 chr23_48772597   Sample    C    G        0      0        2 
  23 chr23_48778203     AAsi    C    G        0      0        2 
  23 chr23_48778203     AKia    C    G        0      0        2 
  23 chr23_48778203     AOna    C    G        0      0        2 
  23 chr23_48778203     ASom    C    G        0      0        2 
  23 chr23_48778203     HCab    C    G        1      2        2 
  23 chr23_48778203     HPrz    C    G        1      2        2 
  23 chr23_48778203     ZBoe    C    G        0      0        2 
  23 chr23_48778203     ZGre    C    G        0      0        2 
  23 chr23_48778203     ZHar    C    G        0      0        2 
  23 chr23_48778203   Sample    C    G        0      0        2 
  23 chr23_48797743     AAsi    A    C        0      0        2 
  23 chr23_48797743     AKia    A    C        0      0        2 
  23 chr23_48797743     AOna    A    C        0      0        2 
  23 chr23_48797743     ASom    A    C        0      0        2 
  23 chr23_48797743     HCab    A    C        1      2        2 
  23 chr23_48797743     HPrz    A    C        1      2        2 
  23 chr23_48797743     ZBoe    A    C        0      0        2 
  23 chr23_48797743     ZGre    A    C        0      0        2 
  23 chr23_48797743     ZHar    A    C        0      0        2 
  23 chr23_48797743   Sample    A    C        0      0        2 
  23 chr23_48806801     AAsi    A    T        1      2        2 
  23 chr23_48806801     AKia    A    T        0      0        2 
  23 chr23_48806801     AOna    A    T        0      0        2 
  23 chr23_48806801     ASom    A    T        0      0        2 
  23 chr23_48806801     HCab    A    T        0      0        2 
  23 chr23_48806801     HPrz    A    T        0      0        2 
  23 chr23_48806801     ZBoe    A    T        0      0        2 
  23 chr23_48806801     ZGre    A    T        0      0        2 
  23 chr23_48806801     ZHar    A    T        0      0        2 
  23 chr23_48806801   Sample    A    T        0      0        2 
  23 chr23_48809358     AAsi    T    G        0      0        2 
  23 chr23_48809358     AKia    T    G        1      2        2 
  23 chr23_48809358     AOna    T    G      0.5      1        2 
  23 chr23_48809358     ASom    T    G        0      0        2 
  23 chr23_48809358     HCab    T    G        0      0        2 
  23 chr23_48809358     HPrz    T    G        0      0        2 
  23 chr23_48809358     ZBoe    T    G        0      0        2 
  23 chr23_48809358     ZGre    T    G        0      0        2 
  23 chr23_48809358     ZHar    T    G        0      0        2 
  23 chr23_48809358   Sample    T    G        0      0        2 
  23 chr23_48825604     AAsi    A    T        0      0        2 
  23 chr23_48825604     AKia    A    T        0      0        2 
  23 chr23_48825604     AOna    A    T        0      0        2 
  23 chr23_48825604     ASom    A    T        0      0        2 
  23 chr23_48825604     HCab    A    T      0.5      1        2 
  23 chr23_48825604     HPrz    A    T        0      0        2 
  23 chr23_48825604     ZBoe    A    T        0      0        2 
  23 chr23_48825604     ZGre    A    T        0      0        2 
  23 chr23_48825604     ZHar    A    T        0      0        2 
  23 chr23_48825604   Sample    A    T        0      0        2 
  23 chr23_48845971     AAsi    C    G        0      0        2 
  23 chr23_48845971     AKia    C    G        1      2        2 
  23 chr23_48845971     AOna    C    G        0      0        2 
  23 chr23_48845971     ASom    C    G        0      0        2 
  23 chr23_48845971     HCab    C    G        0      0        2 
  23 chr23_48845971     HPrz    C    G        0      0        2 
  23 chr23_48845971     ZBoe    C    G        0      0        2 
  23 chr23_48845971     ZGre    C    G        0      0        2 
  23 chr23_48845971     ZHar    C    G        0      0        2 
  23 chr23_48845971   Sample    C    G        0      0        2 
  23 chr23_48847314     AAsi    A    T        0      0        2 
  23 chr23_48847314     AKia    A    T        0      0        2 
  23 chr23_48847314     AOna    A    T        0      0        2 
  23 chr23_48847314     ASom    A    T        0      0        2 
  23 chr23_48847314     HCab    A    T        0      0        2 
  23 chr23_48847314     HPrz    A    T        0      0        2 
  23 chr23_48847314     ZBoe    A    T        0      0        2 
  23 chr23_48847314     ZGre    A    T        0      0        2 
  23 chr23_48847314     ZHar    A    T      0.5      1        2 
  23 chr23_48847314   Sample    A    T        0      0        2 
  23 chr23_48847352     AAsi    G    C        0      0        2 
  23 chr23_48847352     AKia    G    C        0      0        2 
  23 chr23_48847352     AOna    G    C        0      0        2 
  23 chr23_48847352     ASom    G    C        0      0        2 
  23 chr23_48847352     HCab    G    C        1      2        2 
  23 chr23_48847352     HPrz    G    C        1      2        2 
  23 chr23_48847352     ZBoe    G    C        0      0        2 
  23 chr23_48847352     ZGre    G    C        0      0        2 
  23 chr23_48847352     ZHar    G    C        0      0        2 
  23 chr23_48847352   Sample    G    C        0      0        2 
  23 chr23_48863450     AAsi    A    T        0      0        2 
  23 chr23_48863450     AKia    A    T        0      0        2 
  23 chr23_48863450     AOna    A    T        0      0        2 
  23 chr23_48863450     ASom    A    T        0      0        2 
  23 chr23_48863450     HCab    A    T      0.5      1        2 
  23 chr23_48863450     HPrz    A    T      0.5      1        2 
  23 chr23_48863450     ZBoe    A    T        0      0        2 
  23 chr23_48863450     ZGre    A    T        0      0        2 
  23 chr23_48863450     ZHar    A    T        0      0        2 
  23 chr23_48863450   Sample    A    T        0      0        2 
  23 chr23_48916065     AAsi    C    A        0      0        2 
  23 chr23_48916065     AKia    C    A        0      0        2 
  23 chr23_48916065     AOna    C    A        0      0        2 
  23 chr23_48916065     ASom    C    A        0      0        2 
  23 chr23_48916065     HCab    C    A        0      0        2 
  23 chr23_48916065     HPrz    C    A        0      0        2 
  23 chr23_48916065     ZBoe    C    A        0      0        2 
  23 chr23_48916065     ZGre    C    A        1      2        2 
  23 chr23_48916065     ZHar    C    A        0      0        2 
  23 chr23_48916065   Sample    C    A        0      0        2 
  23 chr23_48919622     AAsi    T    G      0.5      1        2 
  23 chr23_48919622     AKia    T    G        0      0        2 
  23 chr23_48919622     AOna    T    G        0      0        2 
  23 chr23_48919622     ASom    T    G        0      0        2 
  23 chr23_48919622     HCab    T    G        0      0        2 
  23 chr23_48919622     HPrz    T    G        0      0        2 
  23 chr23_48919622     ZBoe    T    G        0      0        2 
  23 chr23_48919622     ZGre    T    G        0      0        2 
  23 chr23_48919622     ZHar    T    G        0      0        2 
  23 chr23_48919622   Sample    T    G        0      0        2 
  23 chr23_48941334     AAsi    C    A        0      0        2 
  23 chr23_48941334     AKia    C    A        0      0        2 
  23 chr23_48941334     AOna    C    A        0      0        2 
  23 chr23_48941334     ASom    C    A        0      0        2 
  23 chr23_48941334     HCab    C    A        0      0        2 
  23 chr23_48941334     HPrz    C    A        0      0        2 
  23 chr23_48941334     ZBoe    C    A        0      0        2 
  23 chr23_48941334     ZGre    C    A      0.5      1        2 
  23 chr23_48941334     ZHar    C    A        0      0        2 
  23 chr23_48941334   Sample    C    A        0      0        2 
  23 chr23_48956761     AAsi    C    G        0      0        2 
  23 chr23_48956761     AKia    C    G        0      0        2 
  23 chr23_48956761     AOna    C    G        0      0        2 
  23 chr23_48956761     ASom    C    G        0      0        2 
  23 chr23_48956761     HCab    C    G        1      2        2 
  23 chr23_48956761     HPrz    C    G        1      2        2 
  23 chr23_48956761     ZBoe    C    G        0      0        2 
  23 chr23_48956761     ZGre    C    G        0      0        2 
  23 chr23_48956761     ZHar    C    G        0      0        2 
  23 chr23_48956761   Sample    C    G        0      0        2 
  23 chr23_48982467     AAsi    A    T        0      0        2 
  23 chr23_48982467     AKia    A    T        0      0        2 
  23 chr23_48982467     AOna    A    T        0      0        2 
  23 chr23_48982467     ASom    A    T        0      0        2 
  23 chr23_48982467     HCab    A    T        0      0        2 
  23 chr23_48982467     HPrz    A    T        0      0        2 
  23 chr23_48982467     ZBoe    A    T        0      0        2 
  23 chr23_48982467     ZGre    A    T        0      0        2 
  23 chr23_48982467     ZHar    A    T        1      2        2 
  23 chr23_48982467   Sample    A    T        0      0        2 
  23 chr23_48983821     AAsi    A    C        0      0        2 
  23 chr23_48983821     AKia    A    C        0      0        2 
  23 chr23_48983821     AOna    A    C        0      0        2 
  23 chr23_48983821     ASom    A    C        0      0        2 
  23 chr23_48983821     HCab    A    C        1      2        2 
  23 chr23_48983821     HPrz    A    C        1      2        2 
  23 chr23_48983821     ZBoe    A    C        0      0        2 
  23 chr23_48983821     ZGre    A    C        0      0        2 
  23 chr23_48983821     ZHar    A    C        0      0        2 
  23 chr23_48983821   Sample    A    C        0      0        2 
  23 chr23_49000212     AAsi    C    A        0      0        2 
  23 chr23_49000212     AKia    C    A        0      0        2 
  23 chr23_49000212     AOna    C    A        0      0        2 
  23 chr23_49000212     ASom    C    A        0      0        2 
  23 chr23_49000212     HCab    C    A        0      0        2 
  23 chr23_49000212     HPrz    C    A        0      0        2 
  23 chr23_49000212     ZBoe    C    A        0      0        2 
  23 chr23_49000212     ZGre    C    A      0.5      1        2 
  23 chr23_49000212     ZHar    C    A        0      0        2 
  23 chr23_49000212   Sample    C    A        0      0        2 
  23 chr23_49036192     AAsi    G    C        0      0        2 
  23 chr23_49036192     AKia    G    C        0      0        2 
  23 chr23_49036192     AOna    G    C        0      0        2 
  23 chr23_49036192     ASom    G    C        0      0        2 
  23 chr23_49036192     HCab    G    C      0.5      1        2 
  23 chr23_49036192     HPrz    G    C      0.5      1        2 
  23 chr23_49036192     ZBoe    G    C        0      0        2 
  23 chr23_49036192     ZGre    G    C        0      0        2 
  23 chr23_49036192     ZHar    G    C        0      0        2 
  23 chr23_49036192   Sample    G    C        0      0        2 
  23 chr23_49040262     AAsi    T    G      0.5      1        2 
  23 chr23_49040262     AKia    T    G        0      0        2 
  23 chr23_49040262     AOna    T    G        0      0        2 
  23 chr23_49040262     ASom    T    G        0      0        2 
  23 chr23_49040262     HCab    T    G        0      0        2 
  23 chr23_49040262     HPrz    T    G        0      0        2 
  23 chr23_49040262     ZBoe    T    G        0      0        2 
  23 chr23_49040262     ZGre    T    G        0      0        2 
  23 chr23_49040262     ZHar    T    G        0      0        2 
  23 chr23_49040262   Sample    T    G        0      0        2 
  23 chr23_49052613     AAsi    A    T        0      0        2 
  23 chr23_49052613     AKia    A    T        0      0        2 
  23 chr23_49052613     AOna    A    T        0      0        2 
  23 chr23_49052613     ASom    A    T        0      0        2 
  23 chr23_49052613     HCab    A    T        0      0        2 
  23 chr23_49052613     HPrz    A    T        0      0        2 
  23 chr23_49052613     ZBoe    A    T      0.5      1        2 
  23 chr23_49052613     ZGre    A    T        0      0        2 
  23 chr23_49052613     ZHar    A    T        0      0        2 
  23 chr23_49052613   Sample    A    T        0      0        2 
  23 chr23_49054726     AAsi    C    G        0      0        2 
  23 chr23_49054726     AKia    C    G        0      0        2 
  23 chr23_49054726     AOna    C    G      0.5      1        2 
  23 chr23_49054726     ASom    C    G        0      0        2 
  23 chr23_49054726     HCab    C    G        0      0        2 
  23 chr23_49054726     HPrz    C    G        0      0        2 
  23 chr23_49054726     ZBoe    C    G        0      0        2 
  23 chr23_49054726     ZGre    C    G        0      0        2 
  23 chr23_49054726     ZHar    C    G        0      0        2 
  23 chr23_49054726   Sample    C    G        0      0        2 
  23 chr23_49055340     AAsi    G    T        0      0        2 
  23 chr23_49055340     AKia    G    T        0      0        2 
  23 chr23_49055340     AOna    G    T        0      0        2 
  23 chr23_49055340     ASom    G    T        0      0        2 
  23 chr23_49055340     HCab    G    T        1      2        2 
  23 chr23_49055340     HPrz    G    T        1      2        2 
  23 chr23_49055340     ZBoe    G    T        0      0        2 
  23 chr23_49055340     ZGre    G    T        0      0        2 
  23 chr23_49055340     ZHar    G    T        0      0        2 
  23 chr23_49055340   Sample    G    T        0      0        2 
  23 chr23_49059859     AAsi    G    T        1      2        2 
  23 chr23_49059859     AKia    G    T        0      0        2 
  23 chr23_49059859     AOna    G    T        0      0        2 
  23 chr23_49059859     ASom    G    T        1      2        2 
  23 chr23_49059859     HCab    G    T        0      0        2 
  23 chr23_49059859     HPrz    G    T        0      0        2 
  23 chr23_49059859     ZBoe    G    T        0      0        2 
  23 chr23_49059859     ZGre    G    T        0      0        2 
  23 chr23_49059859     ZHar    G    T        0      0        2 
  23 chr23_49059859   Sample    G    T        1      2        2 
  23 chr23_49102823     AAsi    C    G        0      0        2 
  23 chr23_49102823     AKia    C    G        0      0        2 
  23 chr23_49102823     AOna    C    G        0      0        2 
  23 chr23_49102823     ASom    C    G        0      0        2 
  23 chr23_49102823     HCab    C    G        1      2        2 
  23 chr23_49102823     HPrz    C    G        1      2        2 
  23 chr23_49102823     ZBoe    C    G        0      0        2 
  23 chr23_49102823     ZGre    C    G        0      0        2 
  23 chr23_49102823     ZHar    C    G        0      0        2 
  23 chr23_49102823   Sample    C    G        0      0        2 
  23 chr23_49123152     AAsi    A    C        0      0        2 
  23 chr23_49123152     AKia    A    C      0.5      1        2 
  23 chr23_49123152     AOna    A    C        0      0        2 
  23 chr23_49123152     ASom    A    C        0      0        2 
  23 chr23_49123152     HCab    A    C        0      0        2 
  23 chr23_49123152     HPrz    A    C        0      0        2 
  23 chr23_49123152     ZBoe    A    C        0      0        2 
  23 chr23_49123152     ZGre    A    C        0      0        2 
  23 chr23_49123152     ZHar    A    C        0      0        2 
  23 chr23_49123152   Sample    A    C        0      0        2 
  23 chr23_49125357     AAsi    T    G        0      0        2 
  23 chr23_49125357     AKia    T    G        0      0        2 
  23 chr23_49125357     AOna    T    G      0.5      1        2 
  23 chr23_49125357     ASom    T    G        0      0        2 
  23 chr23_49125357     HCab    T    G        0      0        2 
  23 chr23_49125357     HPrz    T    G        0      0        2 
  23 chr23_49125357     ZBoe    T    G        0      0        2 
  23 chr23_49125357     ZGre    T    G        0      0        2 
  23 chr23_49125357     ZHar    T    G        0      0        2 
  23 chr23_49125357   Sample    T    G        0      0        2 
  23 chr23_49156385     AAsi    A    T        0      0        2 
  23 chr23_49156385     AKia    A    T        0      0        2 
  23 chr23_49156385     AOna    A    T        0      0        2 
  23 chr23_49156385     ASom    A    T        0      0        2 
  23 chr23_49156385     HCab    A    T        0      0        2 
  23 chr23_49156385     HPrz    A    T        0      0        2 
  23 chr23_49156385     ZBoe    A    T        0      0        2 
  23 chr23_49156385     ZGre    A    T        0      0        2 
  23 chr23_49156385     ZHar    A    T      0.5      1        2 
  23 chr23_49156385   Sample    A    T        0      0        2 
  23 chr23_49160776     AAsi    C    A        0      0        2 
  23 chr23_49160776     AKia    C    A        0      0        2 
  23 chr23_49160776     AOna    C    A        0      0        2 
  23 chr23_49160776     ASom    C    A        0      0        2 
  23 chr23_49160776     HCab    C    A        1      2        2 
  23 chr23_49160776     HPrz    C    A        1      2        2 
  23 chr23_49160776     ZBoe    C    A        0      0        2 
  23 chr23_49160776     ZGre    C    A        0      0        2 
  23 chr23_49160776     ZHar    C    A        0      0        2 
  23 chr23_49160776   Sample    C    A        0      0        2 
  23 chr23_49171900     AAsi    G    T        0      0        2 
  23 chr23_49171900     AKia    G    T        0      0        2 
  23 chr23_49171900     AOna    G    T        1      2        2 
  23 chr23_49171900     ASom    G    T        0      0        2 
  23 chr23_49171900     HCab    G    T        0      0        2 
  23 chr23_49171900     HPrz    G    T        0      0        2 
  23 chr23_49171900     ZBoe    G    T        0      0        2 
  23 chr23_49171900     ZGre    G    T        0      0        2 
  23 chr23_49171900     ZHar    G    T        0      0        2 
  23 chr23_49171900   Sample    G    T        0      0        2 
  23 chr23_49184637     AAsi    G    C        1      2        2 
  23 chr23_49184637     AKia    G    C        0      0        2 
  23 chr23_49184637     AOna    G    C        0      0        2 
  23 chr23_49184637     ASom    G    C        1      2        2 
  23 chr23_49184637     HCab    G    C        0      0        2 
  23 chr23_49184637     HPrz    G    C        0      0        2 
  23 chr23_49184637     ZBoe    G    C        0      0        2 
  23 chr23_49184637     ZGre    G    C        0      0        2 
  23 chr23_49184637     ZHar    G    C        0      0        2 
  23 chr23_49184637   Sample    G    C        1      2        2 
  23 chr23_49186040     AAsi    C    G        0      0        2 
  23 chr23_49186040     AKia    C    G      0.5      1        2 
  23 chr23_49186040     AOna    C    G        0      0        2 
  23 chr23_49186040     ASom    C    G        0      0        2 
  23 chr23_49186040     HCab    C    G        0      0        2 
  23 chr23_49186040     HPrz    C    G        0      0        2 
  23 chr23_49186040     ZBoe    C    G        0      0        2 
  23 chr23_49186040     ZGre    C    G        0      0        2 
  23 chr23_49186040     ZHar    C    G        0      0        2 
  23 chr23_49186040   Sample    C    G        0      0        2 
  23 chr23_49188553     AAsi    C    G      0.5      1        2 
  23 chr23_49188553     AKia    C    G        0      0        2 
  23 chr23_49188553     AOna    C    G        0      0        2 
  23 chr23_49188553     ASom    C    G        0      0        2 
  23 chr23_49188553     HCab    C    G        0      0        2 
  23 chr23_49188553     HPrz    C    G        0      0        2 
  23 chr23_49188553     ZBoe    C    G        0      0        2 
  23 chr23_49188553     ZGre    C    G        0      0        2 
  23 chr23_49188553     ZHar    C    G        0      0        2 
  23 chr23_49188553   Sample    C    G        0      0        2 
  23 chr23_49244329     AAsi    C    A        0      0        2 
  23 chr23_49244329     AKia    C    A        0      0        2 
  23 chr23_49244329     AOna    C    A        0      0        2 
  23 chr23_49244329     ASom    C    A        0      0        2 
  23 chr23_49244329     HCab    C    A        0      0        2 
  23 chr23_49244329     HPrz    C    A        0      0        2 
  23 chr23_49244329     ZBoe    C    A        0      0        2 
  23 chr23_49244329     ZGre    C    A      0.5      1        2 
  23 chr23_49244329     ZHar    C    A        0      0        2 
  23 chr23_49244329   Sample    C    A        0      0        2 
  23 chr23_49279717     AAsi    C    A        0      0        2 
  23 chr23_49279717     AKia    C    A        0      0        2 
  23 chr23_49279717     AOna    C    A        0      0        2 
  23 chr23_49279717     ASom    C    A        0      0        2 
  23 chr23_49279717     HCab    C    A        1      2        2 
  23 chr23_49279717     HPrz    C    A        1      2        2 
  23 chr23_49279717     ZBoe    C    A        0      0        2 
  23 chr23_49279717     ZGre    C    A        0      0        2 
  23 chr23_49279717     ZHar    C    A        0      0        2 
  23 chr23_49279717   Sample    C    A        0      0        2 
  23 chr23_49297143     AAsi    T    G        1      2        2 
  23 chr23_49297143     AKia    T    G        0      0        2 
  23 chr23_49297143     AOna    T    G        0      0        2 
  23 chr23_49297143     ASom    T    G        1      2        2 
  23 chr23_49297143     HCab    T    G        0      0        2 
  23 chr23_49297143     HPrz    T    G        0      0        2 
  23 chr23_49297143     ZBoe    T    G        0      0        2 
  23 chr23_49297143     ZGre    T    G        0      0        2 
  23 chr23_49297143     ZHar    T    G        0      0        2 
  23 chr23_49297143   Sample    T    G        1      2        2 
  23 chr23_49303468     AAsi    C    A        0      0        2 
  23 chr23_49303468     AKia    C    A      0.5      1        2 
  23 chr23_49303468     AOna    C    A      0.5      1        2 
  23 chr23_49303468     ASom    C    A        0      0        2 
  23 chr23_49303468     HCab    C    A        0      0        2 
  23 chr23_49303468     HPrz    C    A        0      0        2 
  23 chr23_49303468     ZBoe    C    A        1      2        2 
  23 chr23_49303468     ZGre    C    A        0      0        2 
  23 chr23_49303468     ZHar    C    A        0      0        2 
  23 chr23_49303468   Sample    C    A        0      0        2 
  23 chr23_49307244     AAsi    C    G        0      0        2 
  23 chr23_49307244     AKia    C    G        0      0        2 
  23 chr23_49307244     AOna    C    G        0      0        2 
  23 chr23_49307244     ASom    C    G        0      0        2 
  23 chr23_49307244     HCab    C    G        0      0        2 
  23 chr23_49307244     HPrz    C    G        0      0        2 
  23 chr23_49307244     ZBoe    C    G        1      2        2 
  23 chr23_49307244     ZGre    C    G      0.5      1        2 
  23 chr23_49307244     ZHar    C    G        0      0        2 
  23 chr23_49307244   Sample    C    G        0      0        2 
  23 chr23_49311858     AAsi    A    C        0      0        2 
  23 chr23_49311858     AKia    A    C      0.5      1        2 
  23 chr23_49311858     AOna    A    C        0      0        2 
  23 chr23_49311858     ASom    A    C        0      0        2 
  23 chr23_49311858     HCab    A    C        1      2        2 
  23 chr23_49311858     HPrz    A    C        1      2        2 
  23 chr23_49311858     ZBoe    A    C        0      0        2 
  23 chr23_49311858     ZGre    A    C        0      0        2 
  23 chr23_49311858     ZHar    A    C        0      0        2 
  23 chr23_49311858   Sample    A    C        0      0        2 
  23 chr23_49317620     AAsi    A    T        0      0        2 
  23 chr23_49317620     AKia    A    T        0      0        2 
  23 chr23_49317620     AOna    A    T        0      0        2 
  23 chr23_49317620     ASom    A    T        0      0        2 
  23 chr23_49317620     HCab    A    T        1      2        2 
  23 chr23_49317620     HPrz    A    T      0.5      1        2 
  23 chr23_49317620     ZBoe    A    T        0      0        2 
  23 chr23_49317620     ZGre    A    T        0      0        2 
  23 chr23_49317620     ZHar    A    T        0      0        2 
  23 chr23_49317620   Sample    A    T        0      0        2 
  23 chr23_49338886     AAsi    A    C        0      0        2 
  23 chr23_49338886     AKia    A    C      0.5      1        2 
  23 chr23_49338886     AOna    A    C      0.5      1        2 
  23 chr23_49338886     ASom    A    C        0      0        2 
  23 chr23_49338886     HCab    A    C        0      0        2 
  23 chr23_49338886     HPrz    A    C        0      0        2 
  23 chr23_49338886     ZBoe    A    C        0      0        2 
  23 chr23_49338886     ZGre    A    C        0      0        2 
  23 chr23_49338886     ZHar    A    C        0      0        2 
  23 chr23_49338886   Sample    A    C        0      0        2 
  23 chr23_49341228     AAsi    T    G        0      0        2 
  23 chr23_49341228     AKia    T    G        0      0        2 
  23 chr23_49341228     AOna    T    G        0      0        2 
  23 chr23_49341228     ASom    T    G        0      0        2 
  23 chr23_49341228     HCab    T    G        0      0        2 
  23 chr23_49341228     HPrz    T    G        0      0        2 
  23 chr23_49341228     ZBoe    T    G        0      0        2 
  23 chr23_49341228     ZGre    T    G      0.5      1        2 
  23 chr23_49341228     ZHar    T    G        0      0        2 
  23 chr23_49341228   Sample    T    G        0      0        2 
  23 chr23_49367832     AAsi    C    G        1      2        2 
  23 chr23_49367832     AKia    C    G        0      0        2 
  23 chr23_49367832     AOna    C    G        0      0        2 
  23 chr23_49367832     ASom    C    G        1      2        2 
  23 chr23_49367832     HCab    C    G        0      0        2 
  23 chr23_49367832     HPrz    C    G        0      0        2 
  23 chr23_49367832     ZBoe    C    G        0      0        2 
  23 chr23_49367832     ZGre    C    G        0      0        2 
  23 chr23_49367832     ZHar    C    G        0      0        2 
  23 chr23_49367832   Sample    C    G        1      2        2 
  23 chr23_49375372     AAsi    T    G        0      0        2 
  23 chr23_49375372     AKia    T    G        0      0        2 
  23 chr23_49375372     AOna    T    G        0      0        2 
  23 chr23_49375372     ASom    T    G        0      0        2 
  23 chr23_49375372     HCab    T    G        0      0        2 
  23 chr23_49375372     HPrz    T    G        0      0        2 
  23 chr23_49375372     ZBoe    T    G        0      0        2 
  23 chr23_49375372     ZGre    T    G        0      0        2 
  23 chr23_49375372     ZHar    T    G      0.5      1        2 
  23 chr23_49375372   Sample    T    G        0      0        2 
  23 chr23_49386171     AAsi    A    T        0      0        2 
  23 chr23_49386171     AKia    A    T        0      0        2 
  23 chr23_49386171     AOna    A    T        0      0        2 
  23 chr23_49386171     ASom    A    T      0.5      1        2 
  23 chr23_49386171     HCab    A    T        0      0        2 
  23 chr23_49386171     HPrz    A    T        0      0        2 
  23 chr23_49386171     ZBoe    A    T        0      0        2 
  23 chr23_49386171     ZGre    A    T        0      0        2 
  23 chr23_49386171     ZHar    A    T        0      0        2 
  23 chr23_49386171   Sample    A    T        0      0        2 
  23 chr23_49395514     AAsi    G    T        0      0        2 
  23 chr23_49395514     AKia    G    T        0      0        2 
  23 chr23_49395514     AOna    G    T        0      0        2 
  23 chr23_49395514     ASom    G    T        0      0        2 
  23 chr23_49395514     HCab    G    T        1      2        2 
  23 chr23_49395514     HPrz    G    T        1      2        2 
  23 chr23_49395514     ZBoe    G    T        0      0        2 
  23 chr23_49395514     ZGre    G    T        0      0        2 
  23 chr23_49395514     ZHar    G    T        0      0        2 
  23 chr23_49395514   Sample    G    T        0      0        2 
  23 chr23_49413584     AAsi    A    T        0      0        2 
  23 chr23_49413584     AKia    A    T        0      0        2 
  23 chr23_49413584     AOna    A    T        0      0        2 
  23 chr23_49413584     ASom    A    T        0      0        2 
  23 chr23_49413584     HCab    A    T        1      2        2 
  23 chr23_49413584     HPrz    A    T        1      2        2 
  23 chr23_49413584     ZBoe    A    T        0      0        2 
  23 chr23_49413584     ZGre    A    T        0      0        2 
  23 chr23_49413584     ZHar    A    T        0      0        2 
  23 chr23_49413584   Sample    A    T        0      0        2 
  23 chr23_49420146     AAsi    T    G        1      2        2 
  23 chr23_49420146     AKia    T    G        0      0        2 
  23 chr23_49420146     AOna    T    G        0      0        2 
  23 chr23_49420146     ASom    T    G      0.5      1        2 
  23 chr23_49420146     HCab    T    G        0      0        2 
  23 chr23_49420146     HPrz    T    G        0      0        2 
  23 chr23_49420146     ZBoe    T    G        0      0        2 
  23 chr23_49420146     ZGre    T    G        0      0        2 
  23 chr23_49420146     ZHar    T    G        0      0        2 
  23 chr23_49420146   Sample    T    G        1      2        2 
  23 chr23_49428053     AAsi    T    G        0      0        2 
  23 chr23_49428053     AKia    T    G        0      0        2 
  23 chr23_49428053     AOna    T    G        0      0        2 
  23 chr23_49428053     ASom    T    G      0.5      1        2 
  23 chr23_49428053     HCab    T    G        0      0        2 
  23 chr23_49428053     HPrz    T    G        0      0        2 
  23 chr23_49428053     ZBoe    T    G        0      0        2 
  23 chr23_49428053     ZGre    T    G        0      0        2 
  23 chr23_49428053     ZHar    T    G        0      0        2 
  23 chr23_49428053   Sample    T    G        0      0        2 
  23 chr23_49466148     AAsi    G    C        0      0        2 
  23 chr23_49466148     AKia    G    C        0      0        2 
  23 chr23_49466148     AOna    G    C        0      0        2 
  23 chr23_49466148     ASom    G    C        0      0        2 
  23 chr23_49466148     HCab    G    C        0      0        2 
  23 chr23_49466148     HPrz    G    C        0      0        2 
  23 chr23_49466148     ZBoe    G    C        0      0        2 
  23 chr23_49466148     ZGre    G    C        0      0        2 
  23 chr23_49466148     ZHar    G    C        1      2        2 
  23 chr23_49466148   Sample    G    C        0      0        2 
  23 chr23_49489652     AAsi    A    C        0      0        2 
  23 chr23_49489652     AKia    A    C        0      0        2 
  23 chr23_49489652     AOna    A    C        0      0        2 
  23 chr23_49489652     ASom    A    C        0      0        2 
  23 chr23_49489652     HCab    A    C        0      0        2 
  23 chr23_49489652     HPrz    A    C        0      0        2 
  23 chr23_49489652     ZBoe    A    C      0.5      1        2 
  23 chr23_49489652     ZGre    A    C        0      0        2 
  23 chr23_49489652     ZHar    A    C        0      0        2 
  23 chr23_49489652   Sample    A    C        0      0        2 
  23 chr23_49491243     AAsi    G    C        0      0        2 
  23 chr23_49491243     AKia    G    C        0      0        2 
  23 chr23_49491243     AOna    G    C        0      0        2 
  23 chr23_49491243     ASom    G    C        0      0        2 
  23 chr23_49491243     HCab    G    C        0      0        2 
  23 chr23_49491243     HPrz    G    C        0      0        2 
  23 chr23_49491243     ZBoe    G    C      0.5      1        2 
  23 chr23_49491243     ZGre    G    C        0      0        2 
  23 chr23_49491243     ZHar    G    C        0      0        2 
  23 chr23_49491243   Sample    G    C        0      0        2 
  23 chr23_49530187     AAsi    T    G        0      0        2 
  23 chr23_49530187     AKia    T    G        0      0        2 
  23 chr23_49530187     AOna    T    G        0      0        2 
  23 chr23_49530187     ASom    T    G        0      0        2 
  23 chr23_49530187     HCab    T    G        1      2        2 
  23 chr23_49530187     HPrz    T    G        1      2        2 
  23 chr23_49530187     ZBoe    T    G        0      0        2 
  23 chr23_49530187     ZGre    T    G        0      0        2 
  23 chr23_49530187     ZHar    T    G        0      0        2 
  23 chr23_49530187   Sample    T    G        0      0        2 
  23 chr23_49540232     AAsi    A    C        0      0        2 
  23 chr23_49540232     AKia    A    C        0      0        2 
  23 chr23_49540232     AOna    A    C        0      0        2 
  23 chr23_49540232     ASom    A    C        0      0        2 
  23 chr23_49540232     HCab    A    C        0      0        2 
  23 chr23_49540232     HPrz    A    C        0      0        2 
  23 chr23_49540232     ZBoe    A    C      0.5      1        2 
  23 chr23_49540232     ZGre    A    C        0      0        2 
  23 chr23_49540232     ZHar    A    C        0      0        2 
  23 chr23_49540232   Sample    A    C        0      0        2 
  23 chr23_49541263     AAsi    C    G        0      0        2 
  23 chr23_49541263     AKia    C    G        0      0        2 
  23 chr23_49541263     AOna    C    G        0      0        2 
  23 chr23_49541263     ASom    C    G        0      0        2 
  23 chr23_49541263     HCab    C    G        1      2        2 
  23 chr23_49541263     HPrz    C    G        1      2        2 
  23 chr23_49541263     ZBoe    C    G        0      0        2 
  23 chr23_49541263     ZGre    C    G        0      0        2 
  23 chr23_49541263     ZHar    C    G        0      0        2 
  23 chr23_49541263   Sample    C    G        0      0        2 
  23 chr23_49570513     AAsi    A    C        0      0        2 
  23 chr23_49570513     AKia    A    C        0      0        2 
  23 chr23_49570513     AOna    A    C        0      0        2 
  23 chr23_49570513     ASom    A    C        0      0        2 
  23 chr23_49570513     HCab    A    C        0      0        2 
  23 chr23_49570513     HPrz    A    C        0      0        2 
  23 chr23_49570513     ZBoe    A    C        0      0        2 
  23 chr23_49570513     ZGre    A    C        1      2        2 
  23 chr23_49570513     ZHar    A    C        0      0        2 
  23 chr23_49570513   Sample    A    C        0      0        2 
  23 chr23_49580960     AAsi    G    T        0      0        2 
  23 chr23_49580960     AKia    G    T        1      2        2 
  23 chr23_49580960     AOna    G    T        1      2        2 
  23 chr23_49580960     ASom    G    T        0      0        2 
  23 chr23_49580960     HCab    G    T        0      0        2 
  23 chr23_49580960     HPrz    G    T        0      0        2 
  23 chr23_49580960     ZBoe    G    T        0      0        2 
  23 chr23_49580960     ZGre    G    T        0      0        2 
  23 chr23_49580960     ZHar    G    T        0      0        2 
  23 chr23_49580960   Sample    G    T        0      0        2 
  23 chr23_49583420     AAsi    G    C        0      0        2 
  23 chr23_49583420     AKia    G    C        0      0        2 
  23 chr23_49583420     AOna    G    C        0      0        2 
  23 chr23_49583420     ASom    G    C        0      0        2 
  23 chr23_49583420     HCab    G    C        0      0        2 
  23 chr23_49583420     HPrz    G    C        0      0        2 
  23 chr23_49583420     ZBoe    G    C      0.5      1        2 
  23 chr23_49583420     ZGre    G    C        0      0        2 
  23 chr23_49583420     ZHar    G    C        0      0        2 
  23 chr23_49583420   Sample    G    C        0      0        2 
  23 chr23_49641663     AAsi    T    G        0      0        2 
  23 chr23_49641663     AKia    T    G        0      0        2 
  23 chr23_49641663     AOna    T    G        0      0        2 
  23 chr23_49641663     ASom    T    G        0      0        2 
  23 chr23_49641663     HCab    T    G        0      0        2 
  23 chr23_49641663     HPrz    T    G        0      0        2 
  23 chr23_49641663     ZBoe    T    G      0.5      1        2 
  23 chr23_49641663     ZGre    T    G        0      0        2 
  23 chr23_49641663     ZHar    T    G        0      0        2 
  23 chr23_49641663   Sample    T    G        0      0        2 
  23 chr23_49648370     AAsi    G    T      0.5      1        2 
  23 chr23_49648370     AKia    G    T        0      0        2 
  23 chr23_49648370     AOna    G    T        0      0        2 
  23 chr23_49648370     ASom    G    T        0      0        2 
  23 chr23_49648370     HCab    G    T        0      0        2 
  23 chr23_49648370     HPrz    G    T        0      0        2 
  23 chr23_49648370     ZBoe    G    T        0      0        2 
  23 chr23_49648370     ZGre    G    T        0      0        2 
  23 chr23_49648370     ZHar    G    T        0      0        2 
  23 chr23_49648370   Sample    G    T        0      0        2 
  23 chr23_49664150     AAsi    C    G        0      0        2 
  23 chr23_49664150     AKia    C    G        0      0        2 
  23 chr23_49664150     AOna    C    G        0      0        2 
  23 chr23_49664150     ASom    C    G        0      0        2 
  23 chr23_49664150     HCab    C    G        0      0        2 
  23 chr23_49664150     HPrz    C    G        0      0        2 
  23 chr23_49664150     ZBoe    C    G        1      2        2 
  23 chr23_49664150     ZGre    C    G        0      0        2 
  23 chr23_49664150     ZHar    C    G        0      0        2 
  23 chr23_49664150   Sample    C    G        0      0        2 
  23 chr23_49668759     AAsi    A    C        0      0        2 
  23 chr23_49668759     AKia    A    C        0      0        2 
  23 chr23_49668759     AOna    A    C        0      0        2 
  23 chr23_49668759     ASom    A    C        0      0        2 
  23 chr23_49668759     HCab    A    C      0.5      1        2 
  23 chr23_49668759     HPrz    A    C      0.5      1        2 
  23 chr23_49668759     ZBoe    A    C        0      0        2 
  23 chr23_49668759     ZGre    A    C        0      0        2 
  23 chr23_49668759     ZHar    A    C        0      0        2 
  23 chr23_49668759   Sample    A    C        0      0        2 
  23 chr23_49686622     AAsi    A    T        0      0        2 
  23 chr23_49686622     AKia    A    T        0      0        2 
  23 chr23_49686622     AOna    A    T        0      0        2 
  23 chr23_49686622     ASom    A    T        0      0        2 
  23 chr23_49686622     HCab    A    T        0      0        2 
  23 chr23_49686622     HPrz    A    T        0      0        2 
  23 chr23_49686622     ZBoe    A    T        0      0        2 
  23 chr23_49686622     ZGre    A    T        0      0        2 
  23 chr23_49686622     ZHar    A    T        1      2        2 
  23 chr23_49686622   Sample    A    T        0      0        2 
  23 chr23_49699873     AAsi    G    T        0      0        2 
  23 chr23_49699873     AKia    G    T        0      0        2 
  23 chr23_49699873     AOna    G    T        0      0        2 
  23 chr23_49699873     ASom    G    T        0      0        2 
  23 chr23_49699873     HCab    G    T        1      2        2 
  23 chr23_49699873     HPrz    G    T        1      2        2 
  23 chr23_49699873     ZBoe    G    T        0      0        2 
  23 chr23_49699873     ZGre    G    T        0      0        2 
  23 chr23_49699873     ZHar    G    T        0      0        2 
  23 chr23_49699873   Sample    G    T        0      0        2 
  23 chr23_49710530     AAsi    C    A        0      0        2 
  23 chr23_49710530     AKia    C    A        0      0        2 
  23 chr23_49710530     AOna    C    A        0      0        2 
  23 chr23_49710530     ASom    C    A        0      0        2 
  23 chr23_49710530     HCab    C    A        1      2        2 
  23 chr23_49710530     HPrz    C    A        1      2        2 
  23 chr23_49710530     ZBoe    C    A        0      0        2 
  23 chr23_49710530     ZGre    C    A        0      0        2 
  23 chr23_49710530     ZHar    C    A        0      0        2 
  23 chr23_49710530   Sample    C    A        0      0        2 
  23 chr23_49717901     AAsi    A    C        0      0        2 
  23 chr23_49717901     AKia    A    C        0      0        2 
  23 chr23_49717901     AOna    A    C        0      0        2 
  23 chr23_49717901     ASom    A    C        0      0        2 
  23 chr23_49717901     HCab    A    C        1      2        2 
  23 chr23_49717901     HPrz    A    C        1      2        2 
  23 chr23_49717901     ZBoe    A    C        0      0        2 
  23 chr23_49717901     ZGre    A    C        0      0        2 
  23 chr23_49717901     ZHar    A    C        0      0        2 
  23 chr23_49717901   Sample    A    C        0      0        2 
  23 chr23_49719893     AAsi    T    A        0      0        2 
  23 chr23_49719893     AKia    T    A        0      0        2 
  23 chr23_49719893     AOna    T    A        0      0        2 
  23 chr23_49719893     ASom    T    A        0      0        2 
  23 chr23_49719893     HCab    T    A      0.5      1        2 
  23 chr23_49719893     HPrz    T    A        0      0        2 
  23 chr23_49719893     ZBoe    T    A        0      0        2 
  23 chr23_49719893     ZGre    T    A        0      0        2 
  23 chr23_49719893     ZHar    T    A        0      0        2 
  23 chr23_49719893   Sample    T    A        0      0        2 
  23 chr23_49722222     AAsi    G    C        0      0        2 
  23 chr23_49722222     AKia    G    C        0      0        2 
  23 chr23_49722222     AOna    G    C        0      0        2 
  23 chr23_49722222     ASom    G    C        0      0        2 
  23 chr23_49722222     HCab    G    C        0      0        2 
  23 chr23_49722222     HPrz    G    C        0      0        2 
  23 chr23_49722222     ZBoe    G    C      0.5      1        2 
  23 chr23_49722222     ZGre    G    C        0      0        2 
  23 chr23_49722222     ZHar    G    C        0      0        2 
  23 chr23_49722222   Sample    G    C        0      0        2 
  23 chr23_49726802     AAsi    C    G      0.5      1        2 
  23 chr23_49726802     AKia    C    G        0      0        2 
  23 chr23_49726802     AOna    C    G        0      0        2 
  23 chr23_49726802     ASom    C    G        0      0        2 
  23 chr23_49726802     HCab    C    G        0      0        2 
  23 chr23_49726802     HPrz    C    G        0      0        2 
  23 chr23_49726802     ZBoe    C    G        0      0        2 
  23 chr23_49726802     ZGre    C    G        0      0        2 
  23 chr23_49726802     ZHar    C    G        0      0        2 
  23 chr23_49726802   Sample    C    G        1      2        2 
  23 chr23_49747013     AAsi    A    T        0      0        2 
  23 chr23_49747013     AKia    A    T        0      0        2 
  23 chr23_49747013     AOna    A    T        0      0        2 
  23 chr23_49747013     ASom    A    T        0      0        2 
  23 chr23_49747013     HCab    A    T        0      0        2 
  23 chr23_49747013     HPrz    A    T        0      0        2 
  23 chr23_49747013     ZBoe    A    T        0      0        2 
  23 chr23_49747013     ZGre    A    T        0      0        2 
  23 chr23_49747013     ZHar    A    T        1      2        2 
  23 chr23_49747013   Sample    A    T        0      0        2 
  23 chr23_49758225     AAsi    T    G      0.5      1        2 
  23 chr23_49758225     AKia    T    G        0      0        2 
  23 chr23_49758225     AOna    T    G        0      0        2 
  23 chr23_49758225     ASom    T    G        0      0        2 
  23 chr23_49758225     HCab    T    G        0      0        2 
  23 chr23_49758225     HPrz    T    G        0      0        2 
  23 chr23_49758225     ZBoe    T    G        0      0        2 
  23 chr23_49758225     ZGre    T    G        0      0        2 
  23 chr23_49758225     ZHar    T    G        0      0        2 
  23 chr23_49758225   Sample    T    G        0      0        2 
  23 chr23_49758580     AAsi    C    G        0      0        2 
  23 chr23_49758580     AKia    C    G        0      0        2 
  23 chr23_49758580     AOna    C    G        1      2        2 
  23 chr23_49758580     ASom    C    G        0      0        2 
  23 chr23_49758580     HCab    C    G        0      0        2 
  23 chr23_49758580     HPrz    C    G        0      0        2 
  23 chr23_49758580     ZBoe    C    G        0      0        2 
  23 chr23_49758580     ZGre    C    G        0      0        2 
  23 chr23_49758580     ZHar    C    G        0      0        2 
  23 chr23_49758580   Sample    C    G        0      0        2 
  23 chr23_49772116     AAsi    G    C        0      0        2 
  23 chr23_49772116     AKia    G    C        0      0        2 
  23 chr23_49772116     AOna    G    C        0      0        2 
  23 chr23_49772116     ASom    G    C        0      0        2 
  23 chr23_49772116     HCab    G    C        0      0        2 
  23 chr23_49772116     HPrz    G    C      0.5      1        2 
  23 chr23_49772116     ZBoe    G    C        0      0        2 
  23 chr23_49772116     ZGre    G    C        0      0        2 
  23 chr23_49772116     ZHar    G    C        0      0        2 
  23 chr23_49772116   Sample    G    C        1      2        2 
  23 chr23_49786645     AAsi    G    C        0      0        2 
  23 chr23_49786645     AKia    G    C        0      0        2 
  23 chr23_49786645     AOna    G    C        0      0        2 
  23 chr23_49786645     ASom    G    C        0      0        2 
  23 chr23_49786645     HCab    G    C        0      0        2 
  23 chr23_49786645     HPrz    G    C        0      0        2 
  23 chr23_49786645     ZBoe    G    C        0      0        2 
  23 chr23_49786645     ZGre    G    C        0      0        2 
  23 chr23_49786645     ZHar    G    C      0.5      1        2 
  23 chr23_49786645   Sample    G    C        0      0        2 
  23 chr23_49812748     AAsi    C    G        0      0        2 
  23 chr23_49812748     AKia    C    G        0      0        2 
  23 chr23_49812748     AOna    C    G        0      0        2 
  23 chr23_49812748     ASom    C    G      0.5      1        2 
  23 chr23_49812748     HCab    C    G        0      0        2 
  23 chr23_49812748     HPrz    C    G        0      0        2 
  23 chr23_49812748     ZBoe    C    G        0      0        2 
  23 chr23_49812748     ZGre    C    G        0      0        2 
  23 chr23_49812748     ZHar    C    G        0      0        2 
  23 chr23_49812748   Sample    C    G        0      0        2 
  23 chr23_49830347     AAsi    C    A        0      0        2 
  23 chr23_49830347     AKia    C    A        0      0        2 
  23 chr23_49830347     AOna    C    A        0      0        2 
  23 chr23_49830347     ASom    C    A        0      0        2 
  23 chr23_49830347     HCab    C    A        1      2        2 
  23 chr23_49830347     HPrz    C    A        1      2        2 
  23 chr23_49830347     ZBoe    C    A        0      0        2 
  23 chr23_49830347     ZGre    C    A        0      0        2 
  23 chr23_49830347     ZHar    C    A        0      0        2 
  23 chr23_49830347   Sample    C    A        0      0        2 
  23 chr23_49840935     AAsi    C    A        0      0        2 
  23 chr23_49840935     AKia    C    A        0      0        2 
  23 chr23_49840935     AOna    C    A        0      0        2 
  23 chr23_49840935     ASom    C    A        0      0        2 
  23 chr23_49840935     HCab    C    A        0      0        2 
  23 chr23_49840935     HPrz    C    A        0      0        2 
  23 chr23_49840935     ZBoe    C    A        0      0        2 
  23 chr23_49840935     ZGre    C    A        1      2        2 
  23 chr23_49840935     ZHar    C    A        0      0        2 
  23 chr23_49840935   Sample    C    A        0      0        2 
  23 chr23_49846168     AAsi    C    A        1      2        2 
  23 chr23_49846168     AKia    C    A        0      0        2 
  23 chr23_49846168     AOna    C    A        0      0        2 
  23 chr23_49846168     ASom    C    A        1      2        2 
  23 chr23_49846168     HCab    C    A        1      2        2 
  23 chr23_49846168     HPrz    C    A        1      2        2 
  23 chr23_49846168     ZBoe    C    A        0      0        2 
  23 chr23_49846168     ZGre    C    A        0      0        2 
  23 chr23_49846168     ZHar    C    A        0      0        2 
  23 chr23_49846168   Sample    C    A        1      2        2 
  23 chr23_49925307     AAsi    G    T        0      0        2 
  23 chr23_49925307     AKia    G    T        0      0        2 
  23 chr23_49925307     AOna    G    T        0      0        2 
  23 chr23_49925307     ASom    G    T        0      0        2 
  23 chr23_49925307     HCab    G    T        0      0        2 
  23 chr23_49925307     HPrz    G    T        0      0        2 
  23 chr23_49925307     ZBoe    G    T        0      0        2 
  23 chr23_49925307     ZGre    G    T        0      0        2 
  23 chr23_49925307     ZHar    G    T        1      2        2 
  23 chr23_49925307   Sample    G    T        0      0        2 
  23 chr23_49933222     AAsi    T    G        0      0        2 
  23 chr23_49933222     AKia    T    G        0      0        2 
  23 chr23_49933222     AOna    T    G      0.5      1        2 
  23 chr23_49933222     ASom    T    G        0      0        2 
  23 chr23_49933222     HCab    T    G        0      0        2 
  23 chr23_49933222     HPrz    T    G        0      0        2 
  23 chr23_49933222     ZBoe    T    G        0      0        2 
  23 chr23_49933222     ZGre    T    G        0      0        2 
  23 chr23_49933222     ZHar    T    G        0      0        2 
  23 chr23_49933222   Sample    T    G        0      0        2 
  23 chr23_49945901     AAsi    G    T        0      0        2 
  23 chr23_49945901     AKia    G    T        0      0        2 
  23 chr23_49945901     AOna    G    T      0.5      1        2 
  23 chr23_49945901     ASom    G    T        0      0        2 
  23 chr23_49945901     HCab    G    T        0      0        2 
  23 chr23_49945901     HPrz    G    T        0      0        2 
  23 chr23_49945901     ZBoe    G    T        0      0        2 
  23 chr23_49945901     ZGre    G    T        0      0        2 
  23 chr23_49945901     ZHar    G    T        0      0        2 
  23 chr23_49945901   Sample    G    T        0      0        2 
  23 chr23_49960822     AAsi    C    G        0      0        2 
  23 chr23_49960822     AKia    C    G        0      0        2 
  23 chr23_49960822     AOna    C    G        1      2        2 
  23 chr23_49960822     ASom    C    G        0      0        2 
  23 chr23_49960822     HCab    C    G        0      0        2 
  23 chr23_49960822     HPrz    C    G        0      0        2 
  23 chr23_49960822     ZBoe    C    G        0      0        2 
  23 chr23_49960822     ZGre    C    G        0      0        2 
  23 chr23_49960822     ZHar    C    G        0      0        2 
  23 chr23_49960822   Sample    C    G        0      0        2 
  23 chr23_49976272     AAsi    T    A        0      0        2 
  23 chr23_49976272     AKia    T    A        0      0        2 
  23 chr23_49976272     AOna    T    A        0      0        2 
  23 chr23_49976272     ASom    T    A        0      0        2 
  23 chr23_49976272     HCab    T    A      0.5      1        2 
  23 chr23_49976272     HPrz    T    A        0      0        2 
  23 chr23_49976272     ZBoe    T    A        1      2        2 
  23 chr23_49976272     ZGre    T    A        0      0        2 
  23 chr23_49976272     ZHar    T    A        0      0        2 
  23 chr23_49976272   Sample    T    A        0      0        2 
  23 chr23_49997455     AAsi    G    C        0      0        2 
  23 chr23_49997455     AKia    G    C        0      0        2 
  23 chr23_49997455     AOna    G    C        0      0        2 
  23 chr23_49997455     ASom    G    C        0      0        2 
  23 chr23_49997455     HCab    G    C        0      0        2 
  23 chr23_49997455     HPrz    G    C        0      0        2 
  23 chr23_49997455     ZBoe    G    C      0.5      1        2 
  23 chr23_49997455     ZGre    G    C        0      0        2 
  23 chr23_49997455     ZHar    G    C        0      0        2 
  23 chr23_49997455   Sample    G    C        0      0        2 
  23 chr23_50023885     AAsi    G    C        0      0        2 
  23 chr23_50023885     AKia    G    C        0      0        2 
  23 chr23_50023885     AOna    G    C        0      0        2 
  23 chr23_50023885     ASom    G    C        0      0        2 
  23 chr23_50023885     HCab    G    C        0      0        2 
  23 chr23_50023885     HPrz    G    C        0      0        2 
  23 chr23_50023885     ZBoe    G    C        0      0        2 
  23 chr23_50023885     ZGre    G    C        1      2        2 
  23 chr23_50023885     ZHar    G    C        1      2        2 
  23 chr23_50023885   Sample    G    C        0      0        2 
  23 chr23_50044804     AAsi    A    T        1      2        2 
  23 chr23_50044804     AKia    A    T        0      0        2 
  23 chr23_50044804     AOna    A    T        0      0        2 
  23 chr23_50044804     ASom    A    T        1      2        2 
  23 chr23_50044804     HCab    A    T        0      0        2 
  23 chr23_50044804     HPrz    A    T        0      0        2 
  23 chr23_50044804     ZBoe    A    T        0      0        2 
  23 chr23_50044804     ZGre    A    T        0      0        2 
  23 chr23_50044804     ZHar    A    T        0      0        2 
  23 chr23_50044804   Sample    A    T        1      2        2 
  23 chr23_50048846     AAsi    T    G        0      0        2 
  23 chr23_50048846     AKia    T    G        0      0        2 
  23 chr23_50048846     AOna    T    G        0      0        2 
  23 chr23_50048846     ASom    T    G        1      2        2 
  23 chr23_50048846     HCab    T    G        0      0        2 
  23 chr23_50048846     HPrz    T    G        0      0        2 
  23 chr23_50048846     ZBoe    T    G        0      0        2 
  23 chr23_50048846     ZGre    T    G        0      0        2 
  23 chr23_50048846     ZHar    T    G        0      0        2 
  23 chr23_50048846   Sample    T    G        0      0        2 
  23 chr23_50065642     AAsi    G    T        0      0        2 
  23 chr23_50065642     AKia    G    T        0      0        2 
  23 chr23_50065642     AOna    G    T        0      0        2 
  23 chr23_50065642     ASom    G    T        0      0        2 
  23 chr23_50065642     HCab    G    T        0      0        2 
  23 chr23_50065642     HPrz    G    T        0      0        2 
  23 chr23_50065642     ZBoe    G    T        0      0        2 
  23 chr23_50065642     ZGre    G    T        0      0        2 
  23 chr23_50065642     ZHar    G    T      0.5      1        2 
  23 chr23_50065642   Sample    G    T        0      0        2 
  23 chr23_50072527     AAsi    G    T        0      0        2 
  23 chr23_50072527     AKia    G    T        1      2        2 
  23 chr23_50072527     AOna    G    T        1      2        2 
  23 chr23_50072527     ASom    G    T        0      0        2 
  23 chr23_50072527     HCab    G    T        0      0        2 
  23 chr23_50072527     HPrz    G    T        0      0        2 
  23 chr23_50072527     ZBoe    G    T        0      0        2 
  23 chr23_50072527     ZGre    G    T        0      0        2 
  23 chr23_50072527     ZHar    G    T        0      0        2 
  23 chr23_50072527   Sample    G    T        0      0        2 
  23 chr23_50079484     AAsi    G    T        0      0        2 
  23 chr23_50079484     AKia    G    T        1      2        2 
  23 chr23_50079484     AOna    G    T        1      2        2 
  23 chr23_50079484     ASom    G    T        0      0        2 
  23 chr23_50079484     HCab    G    T        0      0        2 
  23 chr23_50079484     HPrz    G    T        0      0        2 
  23 chr23_50079484     ZBoe    G    T        0      0        2 
  23 chr23_50079484     ZGre    G    T        0      0        2 
  23 chr23_50079484     ZHar    G    T        0      0        2 
  23 chr23_50079484   Sample    G    T        0      0        2 
  23 chr23_50122350     AAsi    T    G        0      0        2 
  23 chr23_50122350     AKia    T    G        0      0        2 
  23 chr23_50122350     AOna    T    G        0      0        2 
  23 chr23_50122350     ASom    T    G        0      0        2 
  23 chr23_50122350     HCab    T    G        1      2        2 
  23 chr23_50122350     HPrz    T    G        1      2        2 
  23 chr23_50122350     ZBoe    T    G        0      0        2 
  23 chr23_50122350     ZGre    T    G        0      0        2 
  23 chr23_50122350     ZHar    T    G        0      0        2 
  23 chr23_50122350   Sample    T    G        0      0        2 
  23 chr23_50135887     AAsi    T    G        0      0        2 
  23 chr23_50135887     AKia    T    G        0      0        2 
  23 chr23_50135887     AOna    T    G        0      0        2 
  23 chr23_50135887     ASom    T    G        0      0        2 
  23 chr23_50135887     HCab    T    G        1      2        2 
  23 chr23_50135887     HPrz    T    G        1      2        2 
  23 chr23_50135887     ZBoe    T    G        0      0        2 
  23 chr23_50135887     ZGre    T    G        0      0        2 
  23 chr23_50135887     ZHar    T    G        0      0        2 
  23 chr23_50135887   Sample    T    G        0      0        2 
  23 chr23_50147388     AAsi    A    C        0      0        2 
  23 chr23_50147388     AKia    A    C        0      0        2 
  23 chr23_50147388     AOna    A    C      0.5      1        2 
  23 chr23_50147388     ASom    A    C        0      0        2 
  23 chr23_50147388     HCab    A    C        0      0        2 
  23 chr23_50147388     HPrz    A    C        0      0        2 
  23 chr23_50147388     ZBoe    A    C        0      0        2 
  23 chr23_50147388     ZGre    A    C        0      0        2 
  23 chr23_50147388     ZHar    A    C        0      0        2 
  23 chr23_50147388   Sample    A    C        0      0        2 
  23 chr23_50151502     AAsi    T    G        0      0        2 
  23 chr23_50151502     AKia    T    G        0      0        2 
  23 chr23_50151502     AOna    T    G        0      0        2 
  23 chr23_50151502     ASom    T    G        0      0        2 
  23 chr23_50151502     HCab    T    G        1      2        2 
  23 chr23_50151502     HPrz    T    G        1      2        2 
  23 chr23_50151502     ZBoe    T    G        0      0        2 
  23 chr23_50151502     ZGre    T    G        0      0        2 
  23 chr23_50151502     ZHar    T    G        0      0        2 
  23 chr23_50151502   Sample    T    G        0      0        2 
  23 chr23_50160588     AAsi    C    G        0      0        2 
  23 chr23_50160588     AKia    C    G        0      0        2 
  23 chr23_50160588     AOna    C    G        0      0        2 
  23 chr23_50160588     ASom    C    G        0      0        2 
  23 chr23_50160588     HCab    C    G        1      2        2 
  23 chr23_50160588     HPrz    C    G        1      2        2 
  23 chr23_50160588     ZBoe    C    G        0      0        2 
  23 chr23_50160588     ZGre    C    G        0      0        2 
  23 chr23_50160588     ZHar    C    G        0      0        2 
  23 chr23_50160588   Sample    C    G        0      0        2 
  23 chr23_50172527     AAsi    A    C        0      0        2 
  23 chr23_50172527     AKia    A    C        0      0        2 
  23 chr23_50172527     AOna    A    C        0      0        2 
  23 chr23_50172527     ASom    A    C        0      0        2 
  23 chr23_50172527     HCab    A    C        1      2        2 
  23 chr23_50172527     HPrz    A    C        1      2        2 
  23 chr23_50172527     ZBoe    A    C        0      0        2 
  23 chr23_50172527     ZGre    A    C        0      0        2 
  23 chr23_50172527     ZHar    A    C        0      0        2 
  23 chr23_50172527   Sample    A    C        0      0        2 
  23 chr23_50178463     AAsi    G    T        0      0        2 
  23 chr23_50178463     AKia    G    T        0      0        2 
  23 chr23_50178463     AOna    G    T        0      0        2 
  23 chr23_50178463     ASom    G    T        0      0        2 
  23 chr23_50178463     HCab    G    T      0.5      1        2 
  23 chr23_50178463     HPrz    G    T        0      0        2 
  23 chr23_50178463     ZBoe    G    T        0      0        2 
  23 chr23_50178463     ZGre    G    T        0      0        2 
  23 chr23_50178463     ZHar    G    T        0      0        2 
  23 chr23_50178463   Sample    G    T        0      0        2 
  23 chr23_50181251     AAsi    G    C        0      0        2 
  23 chr23_50181251     AKia    G    C        0      0        2 
  23 chr23_50181251     AOna    G    C        0      0        2 
  23 chr23_50181251     ASom    G    C        0      0        2 
  23 chr23_50181251     HCab    G    C        0      0        2 
  23 chr23_50181251     HPrz    G    C        0      0        2 
  23 chr23_50181251     ZBoe    G    C      0.5      1        2 
  23 chr23_50181251     ZGre    G    C        0      0        2 
  23 chr23_50181251     ZHar    G    C        0      0        2 
  23 chr23_50181251   Sample    G    C        0      0        2 
  23 chr23_50185094     AAsi    A    C        1      2        2 
  23 chr23_50185094     AKia    A    C        0      0        2 
  23 chr23_50185094     AOna    A    C        0      0        2 
  23 chr23_50185094     ASom    A    C        0      0        2 
  23 chr23_50185094     HCab    A    C        0      0        2 
  23 chr23_50185094     HPrz    A    C        0      0        2 
  23 chr23_50185094     ZBoe    A    C        0      0        2 
  23 chr23_50185094     ZGre    A    C        0      0        2 
  23 chr23_50185094     ZHar    A    C        0      0        2 
  23 chr23_50185094   Sample    A    C        1      2        2 
  23 chr23_50190451     AAsi    T    G        0      0        2 
  23 chr23_50190451     AKia    T    G        0      0        2 
  23 chr23_50190451     AOna    T    G        0      0        2 
  23 chr23_50190451     ASom    T    G        0      0        2 
  23 chr23_50190451     HCab    T    G      0.5      1        2 
  23 chr23_50190451     HPrz    T    G        0      0        2 
  23 chr23_50190451     ZBoe    T    G        0      0        2 
  23 chr23_50190451     ZGre    T    G        0      0        2 
  23 chr23_50190451     ZHar    T    G        0      0        2 
  23 chr23_50190451   Sample    T    G        0      0        2 
  23 chr23_50234211     AAsi    T    A        0      0        2 
  23 chr23_50234211     AKia    T    A        0      0        2 
  23 chr23_50234211     AOna    T    A        0      0        2 
  23 chr23_50234211     ASom    T    A        0      0        2 
  23 chr23_50234211     HCab    T    A        1      2        2 
  23 chr23_50234211     HPrz    T    A        1      2        2 
  23 chr23_50234211     ZBoe    T    A        0      0        2 
  23 chr23_50234211     ZGre    T    A        0      0        2 
  23 chr23_50234211     ZHar    T    A        0      0        2 
  23 chr23_50234211   Sample    T    A        0      0        2 
  23 chr23_50259011     AAsi    T    A        0      0        2 
  23 chr23_50259011     AKia    T    A        0      0        2 
  23 chr23_50259011     AOna    T    A        0      0        2 
  23 chr23_50259011     ASom    T    A        0      0        2 
  23 chr23_50259011     HCab    T    A        1      2        2 
  23 chr23_50259011     HPrz    T    A        1      2        2 
  23 chr23_50259011     ZBoe    T    A        0      0        2 
  23 chr23_50259011     ZGre    T    A        0      0        2 
  23 chr23_50259011     ZHar    T    A        0      0        2 
  23 chr23_50259011   Sample    T    A        0      0        2 
  23 chr23_50259197     AAsi    A    T        0      0        2 
  23 chr23_50259197     AKia    A    T        0      0        2 
  23 chr23_50259197     AOna    A    T        0      0        2 
  23 chr23_50259197     ASom    A    T        0      0        2 
  23 chr23_50259197     HCab    A    T        0      0        2 
  23 chr23_50259197     HPrz    A    T        0      0        2 
  23 chr23_50259197     ZBoe    A    T        1      2        2 
  23 chr23_50259197     ZGre    A    T        1      2        2 
  23 chr23_50259197     ZHar    A    T        0      0        2 
  23 chr23_50259197   Sample    A    T        0      0        2 
  23 chr23_50267663     AAsi    C    G        0      0        2 
  23 chr23_50267663     AKia    C    G        1      2        2 
  23 chr23_50267663     AOna    C    G        0      0        2 
  23 chr23_50267663     ASom    C    G        0      0        2 
  23 chr23_50267663     HCab    C    G        0      0        2 
  23 chr23_50267663     HPrz    C    G        0      0        2 
  23 chr23_50267663     ZBoe    C    G        0      0        2 
  23 chr23_50267663     ZGre    C    G        0      0        2 
  23 chr23_50267663     ZHar    C    G        0      0        2 
  23 chr23_50267663   Sample    C    G        0      0        2 
  23 chr23_50274690     AAsi    G    C        0      0        2 
  23 chr23_50274690     AKia    G    C        0      0        2 
  23 chr23_50274690     AOna    G    C      0.5      1        2 
  23 chr23_50274690     ASom    G    C        0      0        2 
  23 chr23_50274690     HCab    G    C        0      0        2 
  23 chr23_50274690     HPrz    G    C        0      0        2 
  23 chr23_50274690     ZBoe    G    C        0      0        2 
  23 chr23_50274690     ZGre    G    C        0      0        2 
  23 chr23_50274690     ZHar    G    C        0      0        2 
  23 chr23_50274690   Sample    G    C        0      0        2 
  23 chr23_50276429     AAsi    G    T        0      0        2 
  23 chr23_50276429     AKia    G    T        0      0        2 
  23 chr23_50276429     AOna    G    T      0.5      1        2 
  23 chr23_50276429     ASom    G    T        0      0        2 
  23 chr23_50276429     HCab    G    T        0      0        2 
  23 chr23_50276429     HPrz    G    T        0      0        2 
  23 chr23_50276429     ZBoe    G    T        0      0        2 
  23 chr23_50276429     ZGre    G    T        0      0        2 
  23 chr23_50276429     ZHar    G    T        0      0        2 
  23 chr23_50276429   Sample    G    T        0      0        2 
  23 chr23_50279199     AAsi    T    A        0      0        2 
  23 chr23_50279199     AKia    T    A        0      0        2 
  23 chr23_50279199     AOna    T    A      0.5      1        2 
  23 chr23_50279199     ASom    T    A        0      0        2 
  23 chr23_50279199     HCab    T    A        0      0        2 
  23 chr23_50279199     HPrz    T    A        0      0        2 
  23 chr23_50279199     ZBoe    T    A        0      0        2 
  23 chr23_50279199     ZGre    T    A        0      0        2 
  23 chr23_50279199     ZHar    T    A        0      0        2 
  23 chr23_50279199   Sample    T    A        0      0        2 
  23 chr23_50299003     AAsi    C    G        0      0        2 
  23 chr23_50299003     AKia    C    G        1      2        2 
  23 chr23_50299003     AOna    C    G        1      2        2 
  23 chr23_50299003     ASom    C    G        0      0        2 
  23 chr23_50299003     HCab    C    G        0      0        2 
  23 chr23_50299003     HPrz    C    G        0      0        2 
  23 chr23_50299003     ZBoe    C    G        0      0        2 
  23 chr23_50299003     ZGre    C    G        0      0        2 
  23 chr23_50299003     ZHar    C    G        0      0        2 
  23 chr23_50299003   Sample    C    G        0      0        2 
  23 chr23_50336149     AAsi    A    C        0      0        2 
  23 chr23_50336149     AKia    A    C        0      0        2 
  23 chr23_50336149     AOna    A    C        1      2        2 
  23 chr23_50336149     ASom    A    C        0      0        2 
  23 chr23_50336149     HCab    A    C        0      0        2 
  23 chr23_50336149     HPrz    A    C        0      0        2 
  23 chr23_50336149     ZBoe    A    C        0      0        2 
  23 chr23_50336149     ZGre    A    C        0      0        2 
  23 chr23_50336149     ZHar    A    C        0      0        2 
  23 chr23_50336149   Sample    A    C        0      0        2 
  23 chr23_50371636     AAsi    G    C        0      0        2 
  23 chr23_50371636     AKia    G    C        1      2        2 
  23 chr23_50371636     AOna    G    C      0.5      1        2 
  23 chr23_50371636     ASom    G    C        0      0        2 
  23 chr23_50371636     HCab    G    C        0      0        2 
  23 chr23_50371636     HPrz    G    C        0      0        2 
  23 chr23_50371636     ZBoe    G    C        0      0        2 
  23 chr23_50371636     ZGre    G    C        0      0        2 
  23 chr23_50371636     ZHar    G    C        0      0        2 
  23 chr23_50371636   Sample    G    C        0      0        2 
  23 chr23_50372992     AAsi    C    A        0      0        2 
  23 chr23_50372992     AKia    C    A        1      2        2 
  23 chr23_50372992     AOna    C    A        1      2        2 
  23 chr23_50372992     ASom    C    A        0      0        2 
  23 chr23_50372992     HCab    C    A        0      0        2 
  23 chr23_50372992     HPrz    C    A        0      0        2 
  23 chr23_50372992     ZBoe    C    A        0      0        2 
  23 chr23_50372992     ZGre    C    A        0      0        2 
  23 chr23_50372992     ZHar    C    A        0      0        2 
  23 chr23_50372992   Sample    C    A        0      0        2 
  23 chr23_50379731     AAsi    A    T        0      0        2 
  23 chr23_50379731     AKia    A    T      0.5      1        2 
  23 chr23_50379731     AOna    A    T        0      0        2 
  23 chr23_50379731     ASom    A    T        0      0        2 
  23 chr23_50379731     HCab    A    T        0      0        2 
  23 chr23_50379731     HPrz    A    T        0      0        2 
  23 chr23_50379731     ZBoe    A    T        0      0        2 
  23 chr23_50379731     ZGre    A    T        0      0        2 
  23 chr23_50379731     ZHar    A    T        0      0        2 
  23 chr23_50379731   Sample    A    T        0      0        2 
  23 chr23_50395800     AAsi    A    T        0      0        2 
  23 chr23_50395800     AKia    A    T        0      0        2 
  23 chr23_50395800     AOna    A    T        0      0        2 
  23 chr23_50395800     ASom    A    T        0      0        2 
  23 chr23_50395800     HCab    A    T        0      0        2 
  23 chr23_50395800     HPrz    A    T        0      0        2 
  23 chr23_50395800     ZBoe    A    T        0      0        2 
  23 chr23_50395800     ZGre    A    T        0      0        2 
  23 chr23_50395800     ZHar    A    T        1      2        2 
  23 chr23_50395800   Sample    A    T        0      0        2 
  23 chr23_50396423     AAsi    C    G        0      0        2 
  23 chr23_50396423     AKia    C    G        0      0        2 
  23 chr23_50396423     AOna    C    G      0.5      1        2 
  23 chr23_50396423     ASom    C    G        0      0        2 
  23 chr23_50396423     HCab    C    G        0      0        2 
  23 chr23_50396423     HPrz    C    G        0      0        2 
  23 chr23_50396423     ZBoe    C    G        0      0        2 
  23 chr23_50396423     ZGre    C    G        0      0        2 
  23 chr23_50396423     ZHar    C    G        0      0        2 
  23 chr23_50396423   Sample    C    G        0      0        2 
  23 chr23_50432399     AAsi    G    T        0      0        2 
  23 chr23_50432399     AKia    G    T        0      0        2 
  23 chr23_50432399     AOna    G    T        0      0        2 
  23 chr23_50432399     ASom    G    T        0      0        2 
  23 chr23_50432399     HCab    G    T        1      2        2 
  23 chr23_50432399     HPrz    G    T        1      2        2 
  23 chr23_50432399     ZBoe    G    T        0      0        2 
  23 chr23_50432399     ZGre    G    T        0      0        2 
  23 chr23_50432399     ZHar    G    T        0      0        2 
  23 chr23_50432399   Sample    G    T        0      0        2 
  23 chr23_50432545     AAsi    C    G        0      0        2 
  23 chr23_50432545     AKia    C    G        0      0        2 
  23 chr23_50432545     AOna    C    G        0      0        2 
  23 chr23_50432545     ASom    C    G        0      0        2 
  23 chr23_50432545     HCab    C    G      0.5      1        2 
  23 chr23_50432545     HPrz    C    G      0.5      1        2 
  23 chr23_50432545     ZBoe    C    G        0      0        2 
  23 chr23_50432545     ZGre    C    G        0      0        2 
  23 chr23_50432545     ZHar    C    G        0      0        2 
  23 chr23_50432545   Sample    C    G        0      0        2 
  23 chr23_50439056     AAsi    G    T        0      0        2 
  23 chr23_50439056     AKia    G    T        0      0        2 
  23 chr23_50439056     AOna    G    T        0      0        2 
  23 chr23_50439056     ASom    G    T        0      0        2 
  23 chr23_50439056     HCab    G    T      0.5      1        2 
  23 chr23_50439056     HPrz    G    T        0      0        2 
  23 chr23_50439056     ZBoe    G    T        0      0        2 
  23 chr23_50439056     ZGre    G    T        0      0        2 
  23 chr23_50439056     ZHar    G    T        0      0        2 
  23 chr23_50439056   Sample    G    T        0      0        2 
  23 chr23_50447369     AAsi    G    T        0      0        2 
  23 chr23_50447369     AKia    G    T        0      0        2 
  23 chr23_50447369     AOna    G    T        0      0        2 
  23 chr23_50447369     ASom    G    T        0      0        2 
  23 chr23_50447369     HCab    G    T        1      2        2 
  23 chr23_50447369     HPrz    G    T        1      2        2 
  23 chr23_50447369     ZBoe    G    T        0      0        2 
  23 chr23_50447369     ZGre    G    T        0      0        2 
  23 chr23_50447369     ZHar    G    T        0      0        2 
  23 chr23_50447369   Sample    G    T        0      0        2 
  23 chr23_50459778     AAsi    G    C        0      0        2 
  23 chr23_50459778     AKia    G    C        0      0        2 
  23 chr23_50459778     AOna    G    C        0      0        2 
  23 chr23_50459778     ASom    G    C        0      0        2 
  23 chr23_50459778     HCab    G    C        1      2        2 
  23 chr23_50459778     HPrz    G    C        1      2        2 
  23 chr23_50459778     ZBoe    G    C        0      0        2 
  23 chr23_50459778     ZGre    G    C        0      0        2 
  23 chr23_50459778     ZHar    G    C        0      0        2 
  23 chr23_50459778   Sample    G    C        0      0        2 
  23 chr23_50460665     AAsi    G    T        0      0        2 
  23 chr23_50460665     AKia    G    T        0      0        2 
  23 chr23_50460665     AOna    G    T        0      0        2 
  23 chr23_50460665     ASom    G    T        0      0        2 
  23 chr23_50460665     HCab    G    T        0      0        2 
  23 chr23_50460665     HPrz    G    T        0      0        2 
  23 chr23_50460665     ZBoe    G    T        0      0        2 
  23 chr23_50460665     ZGre    G    T      0.5      1        2 
  23 chr23_50460665     ZHar    G    T        0      0        2 
  23 chr23_50460665   Sample    G    T        0      0        2 
  23 chr23_50462739     AAsi    G    C        0      0        2 
  23 chr23_50462739     AKia    G    C        0      0        2 
  23 chr23_50462739     AOna    G    C        0      0        2 
  23 chr23_50462739     ASom    G    C        0      0        2 
  23 chr23_50462739     HCab    G    C        0      0        2 
  23 chr23_50462739     HPrz    G    C        0      0        2 
  23 chr23_50462739     ZBoe    G    C        0      0        2 
  23 chr23_50462739     ZGre    G    C        0      0        2 
  23 chr23_50462739     ZHar    G    C        1      2        2 
  23 chr23_50462739   Sample    G    C        0      0        2 
  23 chr23_50465360     AAsi    T    A        0      0        2 
  23 chr23_50465360     AKia    T    A        1      2        2 
  23 chr23_50465360     AOna    T    A        0      0        2 
  23 chr23_50465360     ASom    T    A        0      0        2 
  23 chr23_50465360     HCab    T    A        0      0        2 
  23 chr23_50465360     HPrz    T    A        0      0        2 
  23 chr23_50465360     ZBoe    T    A        0      0        2 
  23 chr23_50465360     ZGre    T    A        0      0        2 
  23 chr23_50465360     ZHar    T    A        0      0        2 
  23 chr23_50465360   Sample    T    A        0      0        2 
  23 chr23_50478601     AAsi    A    C        0      0        2 
  23 chr23_50478601     AKia    A    C        0      0        2 
  23 chr23_50478601     AOna    A    C        0      0        2 
  23 chr23_50478601     ASom    A    C        1      2        2 
  23 chr23_50478601     HCab    A    C        0      0        2 
  23 chr23_50478601     HPrz    A    C        0      0        2 
  23 chr23_50478601     ZBoe    A    C        0      0        2 
  23 chr23_50478601     ZGre    A    C        0      0        2 
  23 chr23_50478601     ZHar    A    C        0      0        2 
  23 chr23_50478601   Sample    A    C        0      0        2 
  23 chr23_50479527     AAsi    G    C        0      0        2 
  23 chr23_50479527     AKia    G    C        0      0        2 
  23 chr23_50479527     AOna    G    C        0      0        2 
  23 chr23_50479527     ASom    G    C        0      0        2 
  23 chr23_50479527     HCab    G    C        0      0        2 
  23 chr23_50479527     HPrz    G    C        0      0        2 
  23 chr23_50479527     ZBoe    G    C        0      0        2 
  23 chr23_50479527     ZGre    G    C        0      0        2 
  23 chr23_50479527     ZHar    G    C        1      2        2 
  23 chr23_50479527   Sample    G    C        0      0        2 
  23 chr23_50529297     AAsi    C    G        0      0        2 
  23 chr23_50529297     AKia    C    G      0.5      1        2 
  23 chr23_50529297     AOna    C    G        0      0        2 
  23 chr23_50529297     ASom    C    G        0      0        2 
  23 chr23_50529297     HCab    C    G        0      0        2 
  23 chr23_50529297     HPrz    C    G        0      0        2 
  23 chr23_50529297     ZBoe    C    G        0      0        2 
  23 chr23_50529297     ZGre    C    G        0      0        2 
  23 chr23_50529297     ZHar    C    G        0      0        2 
  23 chr23_50529297   Sample    C    G        0      0        2 
  23 chr23_50572836     AAsi    C    G        0      0        2 
  23 chr23_50572836     AKia    C    G        0      0        2 
  23 chr23_50572836     AOna    C    G        0      0        2 
  23 chr23_50572836     ASom    C    G        0      0        2 
  23 chr23_50572836     HCab    C    G        1      2        2 
  23 chr23_50572836     HPrz    C    G        1      2        2 
  23 chr23_50572836     ZBoe    C    G        0      0        2 
  23 chr23_50572836     ZGre    C    G        0      0        2 
  23 chr23_50572836     ZHar    C    G        0      0        2 
  23 chr23_50572836   Sample    C    G        0      0        2 
  23 chr23_50581588     AAsi    T    G        0      0        2 
  23 chr23_50581588     AKia    T    G        1      2        2 
  23 chr23_50581588     AOna    T    G        1      2        2 
  23 chr23_50581588     ASom    T    G        0      0        2 
  23 chr23_50581588     HCab    T    G        0      0        2 
  23 chr23_50581588     HPrz    T    G        0      0        2 
  23 chr23_50581588     ZBoe    T    G        0      0        2 
  23 chr23_50581588     ZGre    T    G        0      0        2 
  23 chr23_50581588     ZHar    T    G        0      0        2 
  23 chr23_50581588   Sample    T    G        0      0        2 
  23 chr23_50589813     AAsi    T    A        0      0        2 
  23 chr23_50589813     AKia    T    A        0      0        2 
  23 chr23_50589813     AOna    T    A        0      0        2 
  23 chr23_50589813     ASom    T    A        0      0        2 
  23 chr23_50589813     HCab    T    A      0.5      1        2 
  23 chr23_50589813     HPrz    T    A      0.5      1        2 
  23 chr23_50589813     ZBoe    T    A        0      0        2 
  23 chr23_50589813     ZGre    T    A        0      0        2 
  23 chr23_50589813     ZHar    T    A        0      0        2 
  23 chr23_50589813   Sample    T    A        0      0        2 
  23 chr23_50600359     AAsi    T    A        0      0        2 
  23 chr23_50600359     AKia    T    A      0.5      1        2 
  23 chr23_50600359     AOna    T    A        0      0        2 
  23 chr23_50600359     ASom    T    A        0      0        2 
  23 chr23_50600359     HCab    T    A        0      0        2 
  23 chr23_50600359     HPrz    T    A        0      0        2 
  23 chr23_50600359     ZBoe    T    A        0      0        2 
  23 chr23_50600359     ZGre    T    A        0      0        2 
  23 chr23_50600359     ZHar    T    A        0      0        2 
  23 chr23_50600359   Sample    T    A        0      0        2 
  23 chr23_50607086     AAsi    G    C        0      0        2 
  23 chr23_50607086     AKia    G    C        0      0        2 
  23 chr23_50607086     AOna    G    C        0      0        2 
  23 chr23_50607086     ASom    G    C        0      0        2 
  23 chr23_50607086     HCab    G    C        0      0        2 
  23 chr23_50607086     HPrz    G    C        0      0        2 
  23 chr23_50607086     ZBoe    G    C      0.5      1        2 
  23 chr23_50607086     ZGre    G    C      0.5      1        2 
  23 chr23_50607086     ZHar    G    C        0      0        2 
  23 chr23_50607086   Sample    G    C        0      0        2 
  23 chr23_50647619     AAsi    C    G        0      0        2 
  23 chr23_50647619     AKia    C    G        0      0        2 
  23 chr23_50647619     AOna    C    G        0      0        2 
  23 chr23_50647619     ASom    C    G        0      0        2 
  23 chr23_50647619     HCab    C    G        1      2        2 
  23 chr23_50647619     HPrz    C    G      0.5      1        2 
  23 chr23_50647619     ZBoe    C    G        0      0        2 
  23 chr23_50647619     ZGre    C    G        0      0        2 
  23 chr23_50647619     ZHar    C    G        0      0        2 
  23 chr23_50647619   Sample    C    G        0      0        2 
  23 chr23_50674434     AAsi    C    G        0      0        2 
  23 chr23_50674434     AKia    C    G        0      0        2 
  23 chr23_50674434     AOna    C    G        0      0        2 
  23 chr23_50674434     ASom    C    G        0      0        2 
  23 chr23_50674434     HCab    C    G        1      2        2 
  23 chr23_50674434     HPrz    C    G        1      2        2 
  23 chr23_50674434     ZBoe    C    G        0      0        2 
  23 chr23_50674434     ZGre    C    G        0      0        2 
  23 chr23_50674434     ZHar    C    G        0      0        2 
  23 chr23_50674434   Sample    C    G        0      0        2 
  23 chr23_50693290     AAsi    A    T        0      0        2 
  23 chr23_50693290     AKia    A    T        0      0        2 
  23 chr23_50693290     AOna    A    T      0.5      1        2 
  23 chr23_50693290     ASom    A    T        0      0        2 
  23 chr23_50693290     HCab    A    T        0      0        2 
  23 chr23_50693290     HPrz    A    T        0      0        2 
  23 chr23_50693290     ZBoe    A    T        0      0        2 
  23 chr23_50693290     ZGre    A    T        0      0        2 
  23 chr23_50693290     ZHar    A    T        0      0        2 
  23 chr23_50693290   Sample    A    T        0      0        2 
  23 chr23_50703185     AAsi    T    A        0      0        2 
  23 chr23_50703185     AKia    T    A        0      0        2 
  23 chr23_50703185     AOna    T    A        1      2        2 
  23 chr23_50703185     ASom    T    A        0      0        2 
  23 chr23_50703185     HCab    T    A        0      0        2 
  23 chr23_50703185     HPrz    T    A        0      0        2 
  23 chr23_50703185     ZBoe    T    A        0      0        2 
  23 chr23_50703185     ZGre    T    A        0      0        2 
  23 chr23_50703185     ZHar    T    A        0      0        2 
  23 chr23_50703185   Sample    T    A        0      0        2 
  23 chr23_50780820     AAsi    G    C        0      0        2 
  23 chr23_50780820     AKia    G    C        0      0        2 
  23 chr23_50780820     AOna    G    C        0      0        2 
  23 chr23_50780820     ASom    G    C        0      0        2 
  23 chr23_50780820     HCab    G    C        1      2        2 
  23 chr23_50780820     HPrz    G    C        1      2        2 
  23 chr23_50780820     ZBoe    G    C        0      0        2 
  23 chr23_50780820     ZGre    G    C        0      0        2 
  23 chr23_50780820     ZHar    G    C        0      0        2 
  23 chr23_50780820   Sample    G    C        0      0        2 
  23 chr23_50784654     AAsi    G    C        0      0        2 
  23 chr23_50784654     AKia    G    C        1      2        2 
  23 chr23_50784654     AOna    G    C        0      0        2 
  23 chr23_50784654     ASom    G    C        0      0        2 
  23 chr23_50784654     HCab    G    C        0      0        2 
  23 chr23_50784654     HPrz    G    C        0      0        2 
  23 chr23_50784654     ZBoe    G    C        0      0        2 
  23 chr23_50784654     ZGre    G    C        0      0        2 
  23 chr23_50784654     ZHar    G    C        0      0        2 
  23 chr23_50784654   Sample    G    C        0      0        2 
  23 chr23_50792294     AAsi    G    T        0      0        2 
  23 chr23_50792294     AKia    G    T        0      0        2 
  23 chr23_50792294     AOna    G    T        0      0        2 
  23 chr23_50792294     ASom    G    T        0      0        2 
  23 chr23_50792294     HCab    G    T        1      2        2 
  23 chr23_50792294     HPrz    G    T        1      2        2 
  23 chr23_50792294     ZBoe    G    T        0      0        2 
  23 chr23_50792294     ZGre    G    T        0      0        2 
  23 chr23_50792294     ZHar    G    T        0      0        2 
  23 chr23_50792294   Sample    G    T        0      0        2 
  23 chr23_50808387     AAsi    A    C        0      0        2 
  23 chr23_50808387     AKia    A    C        0      0        2 
  23 chr23_50808387     AOna    A    C        0      0        2 
  23 chr23_50808387     ASom    A    C        0      0        2 
  23 chr23_50808387     HCab    A    C      0.5      1        2 
  23 chr23_50808387     HPrz    A    C        0      0        2 
  23 chr23_50808387     ZBoe    A    C        0      0        2 
  23 chr23_50808387     ZGre    A    C        0      0        2 
  23 chr23_50808387     ZHar    A    C        0      0        2 
  23 chr23_50808387   Sample    A    C        0      0        2 
  23 chr23_50846522     AAsi    T    G        0      0        2 
  23 chr23_50846522     AKia    T    G        0      0        2 
  23 chr23_50846522     AOna    T    G        0      0        2 
  23 chr23_50846522     ASom    T    G        0      0        2 
  23 chr23_50846522     HCab    T    G        1      2        2 
  23 chr23_50846522     HPrz    T    G        1      2        2 
  23 chr23_50846522     ZBoe    T    G        0      0        2 
  23 chr23_50846522     ZGre    T    G        0      0        2 
  23 chr23_50846522     ZHar    T    G        0      0        2 
  23 chr23_50846522   Sample    T    G        0      0        2 
  23 chr23_50854631     AAsi    G    C        0      0        2 
  23 chr23_50854631     AKia    G    C        0      0        2 
  23 chr23_50854631     AOna    G    C        0      0        2 
  23 chr23_50854631     ASom    G    C        0      0        2 
  23 chr23_50854631     HCab    G    C        1      2        2 
  23 chr23_50854631     HPrz    G    C        1      2        2 
  23 chr23_50854631     ZBoe    G    C        0      0        2 
  23 chr23_50854631     ZGre    G    C        0      0        2 
  23 chr23_50854631     ZHar    G    C        0      0        2 
  23 chr23_50854631   Sample    G    C        0      0        2 
  23 chr23_50863282     AAsi    C    A        0      0        2 
  23 chr23_50863282     AKia    C    A      0.5      1        2 
  23 chr23_50863282     AOna    C    A        0      0        2 
  23 chr23_50863282     ASom    C    A        0      0        2 
  23 chr23_50863282     HCab    C    A        0      0        2 
  23 chr23_50863282     HPrz    C    A        0      0        2 
  23 chr23_50863282     ZBoe    C    A        0      0        2 
  23 chr23_50863282     ZGre    C    A        0      0        2 
  23 chr23_50863282     ZHar    C    A        0      0        2 
  23 chr23_50863282   Sample    C    A        0      0        2 
  23 chr23_50887058     AAsi    G    C        0      0        2 
  23 chr23_50887058     AKia    G    C        0      0        2 
  23 chr23_50887058     AOna    G    C        0      0        2 
  23 chr23_50887058     ASom    G    C      0.5      1        2 
  23 chr23_50887058     HCab    G    C        0      0        2 
  23 chr23_50887058     HPrz    G    C        0      0        2 
  23 chr23_50887058     ZBoe    G    C        0      0        2 
  23 chr23_50887058     ZGre    G    C        0      0        2 
  23 chr23_50887058     ZHar    G    C        0      0        2 
  23 chr23_50887058   Sample    G    C        0      0        2 
  23 chr23_50895149     AAsi    A    C        0      0        2 
  23 chr23_50895149     AKia    A    C        1      2        2 
  23 chr23_50895149     AOna    A    C        0      0        2 
  23 chr23_50895149     ASom    A    C        0      0        2 
  23 chr23_50895149     HCab    A    C        0      0        2 
  23 chr23_50895149     HPrz    A    C        0      0        2 
  23 chr23_50895149     ZBoe    A    C        0      0        2 
  23 chr23_50895149     ZGre    A    C        0      0        2 
  23 chr23_50895149     ZHar    A    C        0      0        2 
  23 chr23_50895149   Sample    A    C        0      0        2 
  23 chr23_50906986     AAsi    C    G        0      0        2 
  23 chr23_50906986     AKia    C    G        0      0        2 
  23 chr23_50906986     AOna    C    G        0      0        2 
  23 chr23_50906986     ASom    C    G        0      0        2 
  23 chr23_50906986     HCab    C    G        1      2        2 
  23 chr23_50906986     HPrz    C    G        1      2        2 
  23 chr23_50906986     ZBoe    C    G        0      0        2 
  23 chr23_50906986     ZGre    C    G        0      0        2 
  23 chr23_50906986     ZHar    C    G        0      0        2 
  23 chr23_50906986   Sample    C    G        0      0        2 
  23 chr23_50915882     AAsi    C    A        0      0        2 
  23 chr23_50915882     AKia    C    A        0      0        2 
  23 chr23_50915882     AOna    C    A        0      0        2 
  23 chr23_50915882     ASom    C    A        0      0        2 
  23 chr23_50915882     HCab    C    A      0.5      1        2 
  23 chr23_50915882     HPrz    C    A      0.5      1        2 
  23 chr23_50915882     ZBoe    C    A        0      0        2 
  23 chr23_50915882     ZGre    C    A        0      0        2 
  23 chr23_50915882     ZHar    C    A        0      0        2 
  23 chr23_50915882   Sample    C    A        0      0        2 
  23 chr23_50952413     AAsi    A    C      0.5      1        2 
  23 chr23_50952413     AKia    A    C        1      2        2 
  23 chr23_50952413     AOna    A    C        1      2        2 
  23 chr23_50952413     ASom    A    C        1      2        2 
  23 chr23_50952413     HCab    A    C        0      0        2 
  23 chr23_50952413     HPrz    A    C        0      0        2 
  23 chr23_50952413     ZBoe    A    C        0      0        2 
  23 chr23_50952413     ZGre    A    C        1      2        2 
  23 chr23_50952413     ZHar    A    C        0      0        2 
  23 chr23_50952413   Sample    A    C        0      0        2 
  23 chr23_50962358     AAsi    T    A        0      0        2 
  23 chr23_50962358     AKia    T    A        0      0        2 
  23 chr23_50962358     AOna    T    A        0      0        2 
  23 chr23_50962358     ASom    T    A        0      0        2 
  23 chr23_50962358     HCab    T    A        1      2        2 
  23 chr23_50962358     HPrz    T    A        1      2        2 
  23 chr23_50962358     ZBoe    T    A        0      0        2 
  23 chr23_50962358     ZGre    T    A        0      0        2 
  23 chr23_50962358     ZHar    T    A        0      0        2 
  23 chr23_50962358   Sample    T    A        0      0        2 
  23 chr23_50967161     AAsi    T    A        0      0        2 
  23 chr23_50967161     AKia    T    A        0      0        2 
  23 chr23_50967161     AOna    T    A        0      0        2 
  23 chr23_50967161     ASom    T    A        0      0        2 
  23 chr23_50967161     HCab    T    A        1      2        2 
  23 chr23_50967161     HPrz    T    A        1      2        2 
  23 chr23_50967161     ZBoe    T    A        0      0        2 
  23 chr23_50967161     ZGre    T    A        0      0        2 
  23 chr23_50967161     ZHar    T    A        0      0        2 
  23 chr23_50967161   Sample    T    A        0      0        2 
  23 chr23_50992592     AAsi    T    G        0      0        2 
  23 chr23_50992592     AKia    T    G        0      0        2 
  23 chr23_50992592     AOna    T    G        0      0        2 
  23 chr23_50992592     ASom    T    G        0      0        2 
  23 chr23_50992592     HCab    T    G        0      0        2 
  23 chr23_50992592     HPrz    T    G        0      0        2 
  23 chr23_50992592     ZBoe    T    G        0      0        2 
  23 chr23_50992592     ZGre    T    G        1      2        2 
  23 chr23_50992592     ZHar    T    G        0      0        2 
  23 chr23_50992592   Sample    T    G        0      0        2 
  23 chr23_51018367     AAsi    T    G        0      0        2 
  23 chr23_51018367     AKia    T    G        0      0        2 
  23 chr23_51018367     AOna    T    G        0      0        2 
  23 chr23_51018367     ASom    T    G        0      0        2 
  23 chr23_51018367     HCab    T    G        0      0        2 
  23 chr23_51018367     HPrz    T    G        0      0        2 
  23 chr23_51018367     ZBoe    T    G        0      0        2 
  23 chr23_51018367     ZGre    T    G        0      0        2 
  23 chr23_51018367     ZHar    T    G        1      2        2 
  23 chr23_51018367   Sample    T    G        0      0        2 
  23 chr23_51036739     AAsi    C    G        0      0        2 
  23 chr23_51036739     AKia    C    G        0      0        2 
  23 chr23_51036739     AOna    C    G        1      2        2 
  23 chr23_51036739     ASom    C    G        0      0        2 
  23 chr23_51036739     HCab    C    G        0      0        2 
  23 chr23_51036739     HPrz    C    G        0      0        2 
  23 chr23_51036739     ZBoe    C    G        0      0        2 
  23 chr23_51036739     ZGre    C    G        0      0        2 
  23 chr23_51036739     ZHar    C    G        0      0        2 
  23 chr23_51036739   Sample    C    G        0      0        2 
  23 chr23_51064215     AAsi    C    A        0      0        2 
  23 chr23_51064215     AKia    C    A        0      0        2 
  23 chr23_51064215     AOna    C    A        0      0        2 
  23 chr23_51064215     ASom    C    A        0      0        2 
  23 chr23_51064215     HCab    C    A        1      2        2 
  23 chr23_51064215     HPrz    C    A        1      2        2 
  23 chr23_51064215     ZBoe    C    A        0      0        2 
  23 chr23_51064215     ZGre    C    A        0      0        2 
  23 chr23_51064215     ZHar    C    A        0      0        2 
  23 chr23_51064215   Sample    C    A        0      0        2 
  23 chr23_51073152     AAsi    A    T        0      0        2 
  23 chr23_51073152     AKia    A    T        0      0        2 
  23 chr23_51073152     AOna    A    T        0      0        2 
  23 chr23_51073152     ASom    A    T        0      0        2 
  23 chr23_51073152     HCab    A    T        0      0        2 
  23 chr23_51073152     HPrz    A    T        0      0        2 
  23 chr23_51073152     ZBoe    A    T      0.5      1        2 
  23 chr23_51073152     ZGre    A    T        0      0        2 
  23 chr23_51073152     ZHar    A    T        0      0        2 
  23 chr23_51073152   Sample    A    T        0      0        2 
  23 chr23_51085525     AAsi    G    T        0      0        2 
  23 chr23_51085525     AKia    G    T        0      0        2 
  23 chr23_51085525     AOna    G    T        0      0        2 
  23 chr23_51085525     ASom    G    T        0      0        2 
  23 chr23_51085525     HCab    G    T        0      0        2 
  23 chr23_51085525     HPrz    G    T        0      0        2 
  23 chr23_51085525     ZBoe    G    T        0      0        2 
  23 chr23_51085525     ZGre    G    T        1      2        2 
  23 chr23_51085525     ZHar    G    T        0      0        2 
  23 chr23_51085525   Sample    G    T        0      0        2 
  23 chr23_51091536     AAsi    C    A        0      0        2 
  23 chr23_51091536     AKia    C    A        0      0        2 
  23 chr23_51091536     AOna    C    A        0      0        2 
  23 chr23_51091536     ASom    C    A        0      0        2 
  23 chr23_51091536     HCab    C    A        0      0        2 
  23 chr23_51091536     HPrz    C    A        0      0        2 
  23 chr23_51091536     ZBoe    C    A      0.5      1        2 
  23 chr23_51091536     ZGre    C    A        0      0        2 
  23 chr23_51091536     ZHar    C    A        0      0        2 
  23 chr23_51091536   Sample    C    A        0      0        2 
  23 chr23_51092332     AAsi    G    C        0      0        2 
  23 chr23_51092332     AKia    G    C        0      0        2 
  23 chr23_51092332     AOna    G    C        0      0        2 
  23 chr23_51092332     ASom    G    C        0      0        2 
  23 chr23_51092332     HCab    G    C        0      0        2 
  23 chr23_51092332     HPrz    G    C      0.5      1        2 
  23 chr23_51092332     ZBoe    G    C        0      0        2 
  23 chr23_51092332     ZGre    G    C        0      0        2 
  23 chr23_51092332     ZHar    G    C        0      0        2 
  23 chr23_51092332   Sample    G    C        0      0        2 
  23 chr23_51098672     AAsi    C    G        0      0        2 
  23 chr23_51098672     AKia    C    G        0      0        2 
  23 chr23_51098672     AOna    C    G        0      0        2 
  23 chr23_51098672     ASom    C    G        0      0        2 
  23 chr23_51098672     HCab    C    G        0      0        2 
  23 chr23_51098672     HPrz    C    G        0      0        2 
  23 chr23_51098672     ZBoe    C    G        0      0        2 
  23 chr23_51098672     ZGre    C    G        0      0        2 
  23 chr23_51098672     ZHar    C    G        1      2        2 
  23 chr23_51098672   Sample    C    G        0      0        2 
  23 chr23_51100846     AAsi    T    G        0      0        2 
  23 chr23_51100846     AKia    T    G        0      0        2 
  23 chr23_51100846     AOna    T    G        0      0        2 
  23 chr23_51100846     ASom    T    G        0      0        2 
  23 chr23_51100846     HCab    T    G        0      0        2 
  23 chr23_51100846     HPrz    T    G        0      0        2 
  23 chr23_51100846     ZBoe    T    G        0      0        2 
  23 chr23_51100846     ZGre    T    G        1      2        2 
  23 chr23_51100846     ZHar    T    G        0      0        2 
  23 chr23_51100846   Sample    T    G        0      0        2 
  23 chr23_51131203     AAsi    C    A        1      2        2 
  23 chr23_51131203     AKia    C    A        1      2        2 
  23 chr23_51131203     AOna    C    A        1      2        2 
  23 chr23_51131203     ASom    C    A        1      2        2 
  23 chr23_51131203     HCab    C    A        0      0        2 
  23 chr23_51131203     HPrz    C    A        0      0        2 
  23 chr23_51131203     ZBoe    C    A        0      0        2 
  23 chr23_51131203     ZGre    C    A        0      0        2 
  23 chr23_51131203     ZHar    C    A        0      0        2 
  23 chr23_51131203   Sample    C    A        1      2        2 
  23 chr23_51135385     AAsi    A    T        0      0        2 
  23 chr23_51135385     AKia    A    T        0      0        2 
  23 chr23_51135385     AOna    A    T        0      0        2 
  23 chr23_51135385     ASom    A    T        0      0        2 
  23 chr23_51135385     HCab    A    T      0.5      1        2 
  23 chr23_51135385     HPrz    A    T        0      0        2 
  23 chr23_51135385     ZBoe    A    T        0      0        2 
  23 chr23_51135385     ZGre    A    T        0      0        2 
  23 chr23_51135385     ZHar    A    T        0      0        2 
  23 chr23_51135385   Sample    A    T        0      0        2 
  23 chr23_51136154     AAsi    G    C        0      0        2 
  23 chr23_51136154     AKia    G    C        0      0        2 
  23 chr23_51136154     AOna    G    C        0      0        2 
  23 chr23_51136154     ASom    G    C        0      0        2 
  23 chr23_51136154     HCab    G    C        0      0        2 
  23 chr23_51136154     HPrz    G    C        0      0        2 
  23 chr23_51136154     ZBoe    G    C        0      0        2 
  23 chr23_51136154     ZGre    G    C        0      0        2 
  23 chr23_51136154     ZHar    G    C        1      2        2 
  23 chr23_51136154   Sample    G    C        0      0        2 
  23 chr23_51154391     AAsi    G    C        0      0        2 
  23 chr23_51154391     AKia    G    C        0      0        2 
  23 chr23_51154391     AOna    G    C        0      0        2 
  23 chr23_51154391     ASom    G    C        0      0        2 
  23 chr23_51154391     HCab    G    C        0      0        2 
  23 chr23_51154391     HPrz    G    C      0.5      1        2 
  23 chr23_51154391     ZBoe    G    C        0      0        2 
  23 chr23_51154391     ZGre    G    C        0      0        2 
  23 chr23_51154391     ZHar    G    C        0      0        2 
  23 chr23_51154391   Sample    G    C        0      0        2 
  23 chr23_51167918     AAsi    C    G        0      0        2 
  23 chr23_51167918     AKia    C    G      0.5      1        2 
  23 chr23_51167918     AOna    C    G      0.5      1        2 
  23 chr23_51167918     ASom    C    G        0      0        2 
  23 chr23_51167918     HCab    C    G        0      0        2 
  23 chr23_51167918     HPrz    C    G        0      0        2 
  23 chr23_51167918     ZBoe    C    G        0      0        2 
  23 chr23_51167918     ZGre    C    G        0      0        2 
  23 chr23_51167918     ZHar    C    G        0      0        2 
  23 chr23_51167918   Sample    C    G        0      0        2 
  23 chr23_51175395     AAsi    C    G        0      0        2 
  23 chr23_51175395     AKia    C    G        0      0        2 
  23 chr23_51175395     AOna    C    G        0      0        2 
  23 chr23_51175395     ASom    C    G        0      0        2 
  23 chr23_51175395     HCab    C    G        0      0        2 
  23 chr23_51175395     HPrz    C    G        0      0        2 
  23 chr23_51175395     ZBoe    C    G        0      0        2 
  23 chr23_51175395     ZGre    C    G        1      2        2 
  23 chr23_51175395     ZHar    C    G        0      0        2 
  23 chr23_51175395   Sample    C    G        0      0        2 
  23 chr23_51187032     AAsi    T    G        0      0        2 
  23 chr23_51187032     AKia    T    G        0      0        2 
  23 chr23_51187032     AOna    T    G        0      0        2 
  23 chr23_51187032     ASom    T    G        0      0        2 
  23 chr23_51187032     HCab    T    G        0      0        2 
  23 chr23_51187032     HPrz    T    G        0      0        2 
  23 chr23_51187032     ZBoe    T    G      0.5      1        2 
  23 chr23_51187032     ZGre    T    G        0      0        2 
  23 chr23_51187032     ZHar    T    G        0      0        2 
  23 chr23_51187032   Sample    T    G        0      0        2 
  23 chr23_51210859     AAsi    C    A        0      0        2 
  23 chr23_51210859     AKia    C    A        0      0        2 
  23 chr23_51210859     AOna    C    A        0      0        2 
  23 chr23_51210859     ASom    C    A        0      0        2 
  23 chr23_51210859     HCab    C    A        0      0        2 
  23 chr23_51210859     HPrz    C    A        0      0        2 
  23 chr23_51210859     ZBoe    C    A        0      0        2 
  23 chr23_51210859     ZGre    C    A        0      0        2 
  23 chr23_51210859     ZHar    C    A        1      2        2 
  23 chr23_51210859   Sample    C    A        0      0        2 
  23 chr23_51211659     AAsi    C    G        0      0        2 
  23 chr23_51211659     AKia    C    G      0.5      1        2 
  23 chr23_51211659     AOna    C    G        0      0        2 
  23 chr23_51211659     ASom    C    G        0      0        2 
  23 chr23_51211659     HCab    C    G        0      0        2 
  23 chr23_51211659     HPrz    C    G        0      0        2 
  23 chr23_51211659     ZBoe    C    G        0      0        2 
  23 chr23_51211659     ZGre    C    G        0      0        2 
  23 chr23_51211659     ZHar    C    G        0      0        2 
  23 chr23_51211659   Sample    C    G        0      0        2 
  23 chr23_51242679     AAsi    C    A        0      0        2 
  23 chr23_51242679     AKia    C    A        0      0        2 
  23 chr23_51242679     AOna    C    A        0      0        2 
  23 chr23_51242679     ASom    C    A        0      0        2 
  23 chr23_51242679     HCab    C    A        1      2        2 
  23 chr23_51242679     HPrz    C    A        1      2        2 
  23 chr23_51242679     ZBoe    C    A        0      0        2 
  23 chr23_51242679     ZGre    C    A        0      0        2 
  23 chr23_51242679     ZHar    C    A        0      0        2 
  23 chr23_51242679   Sample    C    A        0      0        2 
  23 chr23_51247265     AAsi    T    G        0      0        2 
  23 chr23_51247265     AKia    T    G        0      0        2 
  23 chr23_51247265     AOna    T    G        0      0        2 
  23 chr23_51247265     ASom    T    G        0      0        2 
  23 chr23_51247265     HCab    T    G        0      0        2 
  23 chr23_51247265     HPrz    T    G        0      0        2 
  23 chr23_51247265     ZBoe    T    G      0.5      1        2 
  23 chr23_51247265     ZGre    T    G        0      0        2 
  23 chr23_51247265     ZHar    T    G        0      0        2 
  23 chr23_51247265   Sample    T    G        0      0        2 
  23 chr23_51261304     AAsi    C    A        0      0        2 
  23 chr23_51261304     AKia    C    A        0      0        2 
  23 chr23_51261304     AOna    C    A        0      0        2 
  23 chr23_51261304     ASom    C    A        0      0        2 
  23 chr23_51261304     HCab    C    A        0      0        2 
  23 chr23_51261304     HPrz    C    A        0      0        2 
  23 chr23_51261304     ZBoe    C    A        0      0        2 
  23 chr23_51261304     ZGre    C    A        1      2        2 
  23 chr23_51261304     ZHar    C    A        0      0        2 
  23 chr23_51261304   Sample    C    A        0      0        2 
  23 chr23_51309000     AAsi    C    A        0      0        2 
  23 chr23_51309000     AKia    C    A        0      0        2 
  23 chr23_51309000     AOna    C    A        0      0        2 
  23 chr23_51309000     ASom    C    A        0      0        2 
  23 chr23_51309000     HCab    C    A        1      2        2 
  23 chr23_51309000     HPrz    C    A        1      2        2 
  23 chr23_51309000     ZBoe    C    A        0      0        2 
  23 chr23_51309000     ZGre    C    A        0      0        2 
  23 chr23_51309000     ZHar    C    A        0      0        2 
  23 chr23_51309000   Sample    C    A        0      0        2 
  23 chr23_51330352     AAsi    C    G        0      0        2 
  23 chr23_51330352     AKia    C    G        0      0        2 
  23 chr23_51330352     AOna    C    G        0      0        2 
  23 chr23_51330352     ASom    C    G        0      0        2 
  23 chr23_51330352     HCab    C    G        0      0        2 
  23 chr23_51330352     HPrz    C    G        0      0        2 
  23 chr23_51330352     ZBoe    C    G        0      0        2 
  23 chr23_51330352     ZGre    C    G        0      0        2 
  23 chr23_51330352     ZHar    C    G        1      2        2 
  23 chr23_51330352   Sample    C    G        0      0        2 
  23 chr23_51383876     AAsi    G    C        0      0        2 
  23 chr23_51383876     AKia    G    C        0      0        2 
  23 chr23_51383876     AOna    G    C        0      0        2 
  23 chr23_51383876     ASom    G    C        0      0        2 
  23 chr23_51383876     HCab    G    C        0      0        2 
  23 chr23_51383876     HPrz    G    C        0      0        2 
  23 chr23_51383876     ZBoe    G    C        1      2        2 
  23 chr23_51383876     ZGre    G    C        1      2        2 
  23 chr23_51383876     ZHar    G    C        1      2        2 
  23 chr23_51383876   Sample    G    C        0      0        2 
  23 chr23_51392221     AAsi    C    A        0      0        2 
  23 chr23_51392221     AKia    C    A        0      0        2 
  23 chr23_51392221     AOna    C    A        1      2        2 
  23 chr23_51392221     ASom    C    A        0      0        2 
  23 chr23_51392221     HCab    C    A        0      0        2 
  23 chr23_51392221     HPrz    C    A        0      0        2 
  23 chr23_51392221     ZBoe    C    A        0      0        2 
  23 chr23_51392221     ZGre    C    A        0      0        2 
  23 chr23_51392221     ZHar    C    A        0      0        2 
  23 chr23_51392221   Sample    C    A        0      0        2 
  23 chr23_51415175     AAsi    A    C        0      0        2 
  23 chr23_51415175     AKia    A    C        0      0        2 
  23 chr23_51415175     AOna    A    C        0      0        2 
  23 chr23_51415175     ASom    A    C        0      0        2 
  23 chr23_51415175     HCab    A    C        0      0        2 
  23 chr23_51415175     HPrz    A    C        0      0        2 
  23 chr23_51415175     ZBoe    A    C        0      0        2 
  23 chr23_51415175     ZGre    A    C        0      0        2 
  23 chr23_51415175     ZHar    A    C        1      2        2 
  23 chr23_51415175   Sample    A    C        0      0        2 
  23 chr23_51423672     AAsi    C    A        0      0        2 
  23 chr23_51423672     AKia    C    A        0      0        2 
  23 chr23_51423672     AOna    C    A        0      0        2 
  23 chr23_51423672     ASom    C    A        0      0        2 
  23 chr23_51423672     HCab    C    A        0      0        2 
  23 chr23_51423672     HPrz    C    A        0      0        2 
  23 chr23_51423672     ZBoe    C    A      0.5      1        2 
  23 chr23_51423672     ZGre    C    A        0      0        2 
  23 chr23_51423672     ZHar    C    A        0      0        2 
  23 chr23_51423672   Sample    C    A        0      0        2 
  23 chr23_51451452     AAsi    C    A        0      0        2 
  23 chr23_51451452     AKia    C    A        0      0        2 
  23 chr23_51451452     AOna    C    A      0.5      1        2 
  23 chr23_51451452     ASom    C    A        0      0        2 
  23 chr23_51451452     HCab    C    A        0      0        2 
  23 chr23_51451452     HPrz    C    A        0      0        2 
  23 chr23_51451452     ZBoe    C    A        0      0        2 
  23 chr23_51451452     ZGre    C    A        0      0        2 
  23 chr23_51451452     ZHar    C    A        0      0        2 
  23 chr23_51451452   Sample    C    A        0      0        2 
  23 chr23_51476653     AAsi    A    C        1      2        2 
  23 chr23_51476653     AKia    A    C        0      0        2 
  23 chr23_51476653     AOna    A    C        0      0        2 
  23 chr23_51476653     ASom    A    C        1      2        2 
  23 chr23_51476653     HCab    A    C        0      0        2 
  23 chr23_51476653     HPrz    A    C        0      0        2 
  23 chr23_51476653     ZBoe    A    C        0      0        2 
  23 chr23_51476653     ZGre    A    C        0      0        2 
  23 chr23_51476653     ZHar    A    C        0      0        2 
  23 chr23_51476653   Sample    A    C        1      2        2 
  23 chr23_51495660     AAsi    C    G        0      0        2 
  23 chr23_51495660     AKia    C    G        1      2        2 
  23 chr23_51495660     AOna    C    G        0      0        2 
  23 chr23_51495660     ASom    C    G        0      0        2 
  23 chr23_51495660     HCab    C    G        0      0        2 
  23 chr23_51495660     HPrz    C    G        0      0        2 
  23 chr23_51495660     ZBoe    C    G        0      0        2 
  23 chr23_51495660     ZGre    C    G        0      0        2 
  23 chr23_51495660     ZHar    C    G        0      0        2 
  23 chr23_51495660   Sample    C    G        0      0        2 
  23 chr23_51506609     AAsi    A    T        0      0        2 
  23 chr23_51506609     AKia    A    T        0      0        2 
  23 chr23_51506609     AOna    A    T        0      0        2 
  23 chr23_51506609     ASom    A    T        0      0        2 
  23 chr23_51506609     HCab    A    T        1      2        2 
  23 chr23_51506609     HPrz    A    T        1      2        2 
  23 chr23_51506609     ZBoe    A    T        0      0        2 
  23 chr23_51506609     ZGre    A    T        0      0        2 
  23 chr23_51506609     ZHar    A    T        0      0        2 
  23 chr23_51506609   Sample    A    T        0      0        2 
  23 chr23_51527515     AAsi    G    T        0      0        2 
  23 chr23_51527515     AKia    G    T        0      0        2 
  23 chr23_51527515     AOna    G    T        1      2        2 
  23 chr23_51527515     ASom    G    T        0      0        2 
  23 chr23_51527515     HCab    G    T        0      0        2 
  23 chr23_51527515     HPrz    G    T        0      0        2 
  23 chr23_51527515     ZBoe    G    T        0      0        2 
  23 chr23_51527515     ZGre    G    T        0      0        2 
  23 chr23_51527515     ZHar    G    T        0      0        2 
  23 chr23_51527515   Sample    G    T        0      0        2 
  23 chr23_51528834     AAsi    T    G        0      0        2 
  23 chr23_51528834     AKia    T    G        0      0        2 
  23 chr23_51528834     AOna    T    G        0      0        2 
  23 chr23_51528834     ASom    T    G        0      0        2 
  23 chr23_51528834     HCab    T    G        1      2        2 
  23 chr23_51528834     HPrz    T    G        1      2        2 
  23 chr23_51528834     ZBoe    T    G        0      0        2 
  23 chr23_51528834     ZGre    T    G        0      0        2 
  23 chr23_51528834     ZHar    T    G        0      0        2 
  23 chr23_51528834   Sample    T    G        0      0        2 
  23 chr23_51542000     AAsi    G    C        0      0        2 
  23 chr23_51542000     AKia    G    C        0      0        2 
  23 chr23_51542000     AOna    G    C        0      0        2 
  23 chr23_51542000     ASom    G    C        0      0        2 
  23 chr23_51542000     HCab    G    C        1      2        2 
  23 chr23_51542000     HPrz    G    C        1      2        2 
  23 chr23_51542000     ZBoe    G    C        0      0        2 
  23 chr23_51542000     ZGre    G    C        0      0        2 
  23 chr23_51542000     ZHar    G    C        0      0        2 
  23 chr23_51542000   Sample    G    C        0      0        2 
  23 chr23_51542765     AAsi    T    A        0      0        2 
  23 chr23_51542765     AKia    T    A        0      0        2 
  23 chr23_51542765     AOna    T    A        0      0        2 
  23 chr23_51542765     ASom    T    A        1      2        2 
  23 chr23_51542765     HCab    T    A        0      0        2 
  23 chr23_51542765     HPrz    T    A        0      0        2 
  23 chr23_51542765     ZBoe    T    A        0      0        2 
  23 chr23_51542765     ZGre    T    A        0      0        2 
  23 chr23_51542765     ZHar    T    A        0      0        2 
  23 chr23_51542765   Sample    T    A        0      0        2 
  23 chr23_51543033     AAsi    G    T        0      0        2 
  23 chr23_51543033     AKia    G    T        0      0        2 
  23 chr23_51543033     AOna    G    T        0      0        2 
  23 chr23_51543033     ASom    G    T        0      0        2 
  23 chr23_51543033     HCab    G    T        0      0        2 
  23 chr23_51543033     HPrz    G    T        0      0        2 
  23 chr23_51543033     ZBoe    G    T        0      0        2 
  23 chr23_51543033     ZGre    G    T      0.5      1        2 
  23 chr23_51543033     ZHar    G    T        0      0        2 
  23 chr23_51543033   Sample    G    T        0      0        2 
  23 chr23_51544242     AAsi    G    T        0      0        2 
  23 chr23_51544242     AKia    G    T        0      0        2 
  23 chr23_51544242     AOna    G    T        0      0        2 
  23 chr23_51544242     ASom    G    T        0      0        2 
  23 chr23_51544242     HCab    G    T        1      2        2 
  23 chr23_51544242     HPrz    G    T        1      2        2 
  23 chr23_51544242     ZBoe    G    T        0      0        2 
  23 chr23_51544242     ZGre    G    T        0      0        2 
  23 chr23_51544242     ZHar    G    T        0      0        2 
  23 chr23_51544242   Sample    G    T        0      0        2 
  23 chr23_51547107     AAsi    T    G        0      0        2 
  23 chr23_51547107     AKia    T    G        0      0        2 
  23 chr23_51547107     AOna    T    G        0      0        2 
  23 chr23_51547107     ASom    T    G        0      0        2 
  23 chr23_51547107     HCab    T    G        0      0        2 
  23 chr23_51547107     HPrz    T    G        0      0        2 
  23 chr23_51547107     ZBoe    T    G        0      0        2 
  23 chr23_51547107     ZGre    T    G        1      2        2 
  23 chr23_51547107     ZHar    T    G        0      0        2 
  23 chr23_51547107   Sample    T    G        0      0        2 
  23 chr23_51548916     AAsi    G    C      0.5      1        2 
  23 chr23_51548916     AKia    G    C        0      0        2 
  23 chr23_51548916     AOna    G    C        0      0        2 
  23 chr23_51548916     ASom    G    C        0      0        2 
  23 chr23_51548916     HCab    G    C        0      0        2 
  23 chr23_51548916     HPrz    G    C        0      0        2 
  23 chr23_51548916     ZBoe    G    C        0      0        2 
  23 chr23_51548916     ZGre    G    C        0      0        2 
  23 chr23_51548916     ZHar    G    C        0      0        2 
  23 chr23_51548916   Sample    G    C        0      0        2 
  23 chr23_51548955     AAsi    G    C        0      0        2 
  23 chr23_51548955     AKia    G    C        0      0        2 
  23 chr23_51548955     AOna    G    C      0.5      1        2 
  23 chr23_51548955     ASom    G    C        0      0        2 
  23 chr23_51548955     HCab    G    C        0      0        2 
  23 chr23_51548955     HPrz    G    C        0      0        2 
  23 chr23_51548955     ZBoe    G    C        0      0        2 
  23 chr23_51548955     ZGre    G    C        0      0        2 
  23 chr23_51548955     ZHar    G    C        0      0        2 
  23 chr23_51548955   Sample    G    C        0      0        2 
  23 chr23_51554536     AAsi    G    T        0      0        2 
  23 chr23_51554536     AKia    G    T        0      0        2 
  23 chr23_51554536     AOna    G    T        0      0        2 
  23 chr23_51554536     ASom    G    T        1      2        2 
  23 chr23_51554536     HCab    G    T        0      0        2 
  23 chr23_51554536     HPrz    G    T        0      0        2 
  23 chr23_51554536     ZBoe    G    T        0      0        2 
  23 chr23_51554536     ZGre    G    T        0      0        2 
  23 chr23_51554536     ZHar    G    T        0      0        2 
  23 chr23_51554536   Sample    G    T        0      0        2 
  23 chr23_51559584     AAsi    G    C        0      0        2 
  23 chr23_51559584     AKia    G    C        0      0        2 
  23 chr23_51559584     AOna    G    C        0      0        2 
  23 chr23_51559584     ASom    G    C        0      0        2 
  23 chr23_51559584     HCab    G    C        1      2        2 
  23 chr23_51559584     HPrz    G    C        1      2        2 
  23 chr23_51559584     ZBoe    G    C        0      0        2 
  23 chr23_51559584     ZGre    G    C        0      0        2 
  23 chr23_51559584     ZHar    G    C        0      0        2 
  23 chr23_51559584   Sample    G    C        0      0        2 
  23 chr23_51572862     AAsi    G    T        0      0        2 
  23 chr23_51572862     AKia    G    T        0      0        2 
  23 chr23_51572862     AOna    G    T        0      0        2 
  23 chr23_51572862     ASom    G    T        0      0        2 
  23 chr23_51572862     HCab    G    T        0      0        2 
  23 chr23_51572862     HPrz    G    T        0      0        2 
  23 chr23_51572862     ZBoe    G    T      0.5      1        2 
  23 chr23_51572862     ZGre    G    T        0      0        2 
  23 chr23_51572862     ZHar    G    T        0      0        2 
  23 chr23_51572862   Sample    G    T        0      0        2 
  23 chr23_51576701     AAsi    A    C        0      0        2 
  23 chr23_51576701     AKia    A    C        0      0        2 
  23 chr23_51576701     AOna    A    C        0      0        2 
  23 chr23_51576701     ASom    A    C        0      0        2 
  23 chr23_51576701     HCab    A    C        0      0        2 
  23 chr23_51576701     HPrz    A    C        0      0        2 
  23 chr23_51576701     ZBoe    A    C      0.5      1        2 
  23 chr23_51576701     ZGre    A    C        0      0        2 
  23 chr23_51576701     ZHar    A    C        0      0        2 
  23 chr23_51576701   Sample    A    C        0      0        2 
  23 chr23_51667707     AAsi    G    T        0      0        2 
  23 chr23_51667707     AKia    G    T        0      0        2 
  23 chr23_51667707     AOna    G    T        0      0        2 
  23 chr23_51667707     ASom    G    T        0      0        2 
  23 chr23_51667707     HCab    G    T        0      0        2 
  23 chr23_51667707     HPrz    G    T        0      0        2 
  23 chr23_51667707     ZBoe    G    T        1      2        2 
  23 chr23_51667707     ZGre    G    T        1      2        2 
  23 chr23_51667707     ZHar    G    T        1      2        2 
  23 chr23_51667707   Sample    G    T        0      0        2 
  23 chr23_51667804     AAsi    G    T        0      0        2 
  23 chr23_51667804     AKia    G    T        0      0        2 
  23 chr23_51667804     AOna    G    T        0      0        2 
  23 chr23_51667804     ASom    G    T        0      0        2 
  23 chr23_51667804     HCab    G    T        0      0        2 
  23 chr23_51667804     HPrz    G    T        0      0        2 
  23 chr23_51667804     ZBoe    G    T        0      0        2 
  23 chr23_51667804     ZGre    G    T        0      0        2 
  23 chr23_51667804     ZHar    G    T        1      2        2 
  23 chr23_51667804   Sample    G    T        0      0        2 
  23 chr23_51695881     AAsi    G    C        0      0        2 
  23 chr23_51695881     AKia    G    C        1      2        2 
  23 chr23_51695881     AOna    G    C      0.5      1        2 
  23 chr23_51695881     ASom    G    C        0      0        2 
  23 chr23_51695881     HCab    G    C        0      0        2 
  23 chr23_51695881     HPrz    G    C        0      0        2 
  23 chr23_51695881     ZBoe    G    C        0      0        2 
  23 chr23_51695881     ZGre    G    C        0      0        2 
  23 chr23_51695881     ZHar    G    C        0      0        2 
  23 chr23_51695881   Sample    G    C        0      0        2 
  23 chr23_51696694     AAsi    G    T        0      0        2 
  23 chr23_51696694     AKia    G    T        0      0        2 
  23 chr23_51696694     AOna    G    T        0      0        2 
  23 chr23_51696694     ASom    G    T        0      0        2 
  23 chr23_51696694     HCab    G    T        0      0        2 
  23 chr23_51696694     HPrz    G    T        0      0        2 
  23 chr23_51696694     ZBoe    G    T      0.5      1        2 
  23 chr23_51696694     ZGre    G    T        0      0        2 
  23 chr23_51696694     ZHar    G    T        0      0        2 
  23 chr23_51696694   Sample    G    T        0      0        2 
  23 chr23_51704363     AAsi    C    A        1      2        2 
  23 chr23_51704363     AKia    C    A        1      2        2 
  23 chr23_51704363     AOna    C    A        1      2        2 
  23 chr23_51704363     ASom    C    A        0      0        2 
  23 chr23_51704363     HCab    C    A        0      0        2 
  23 chr23_51704363     HPrz    C    A        0      0        2 
  23 chr23_51704363     ZBoe    C    A        0      0        2 
  23 chr23_51704363     ZGre    C    A        0      0        2 
  23 chr23_51704363     ZHar    C    A        0      0        2 
  23 chr23_51704363   Sample    C    A        1      2        2 
  23 chr23_51706497     AAsi    G    C        0      0        2 
  23 chr23_51706497     AKia    G    C        0      0        2 
  23 chr23_51706497     AOna    G    C        0      0        2 
  23 chr23_51706497     ASom    G    C        0      0        2 
  23 chr23_51706497     HCab    G    C        0      0        2 
  23 chr23_51706497     HPrz    G    C        0      0        2 
  23 chr23_51706497     ZBoe    G    C      0.5      1        2 
  23 chr23_51706497     ZGre    G    C        0      0        2 
  23 chr23_51706497     ZHar    G    C        0      0        2 
  23 chr23_51706497   Sample    G    C        0      0        2 
  23 chr23_51717349     AAsi    G    T        0      0        2 
  23 chr23_51717349     AKia    G    T        1      2        2 
  23 chr23_51717349     AOna    G    T        1      2        2 
  23 chr23_51717349     ASom    G    T        0      0        2 
  23 chr23_51717349     HCab    G    T        0      0        2 
  23 chr23_51717349     HPrz    G    T        0      0        2 
  23 chr23_51717349     ZBoe    G    T        0      0        2 
  23 chr23_51717349     ZGre    G    T        0      0        2 
  23 chr23_51717349     ZHar    G    T        0      0        2 
  23 chr23_51717349   Sample    G    T        0      0        2 
  23 chr23_51729188     AAsi    T    A        0      0        2 
  23 chr23_51729188     AKia    T    A        0      0        2 
  23 chr23_51729188     AOna    T    A        0      0        2 
  23 chr23_51729188     ASom    T    A        0      0        2 
  23 chr23_51729188     HCab    T    A        0      0        2 
  23 chr23_51729188     HPrz    T    A        0      0        2 
  23 chr23_51729188     ZBoe    T    A        1      2        2 
  23 chr23_51729188     ZGre    T    A        0      0        2 
  23 chr23_51729188     ZHar    T    A        0      0        2 
  23 chr23_51729188   Sample    T    A        0      0        2 
  23 chr23_51754338     AAsi    C    G        0      0        2 
  23 chr23_51754338     AKia    C    G        0      0        2 
  23 chr23_51754338     AOna    C    G        0      0        2 
  23 chr23_51754338     ASom    C    G        0      0        2 
  23 chr23_51754338     HCab    C    G        0      0        2 
  23 chr23_51754338     HPrz    C    G        0      0        2 
  23 chr23_51754338     ZBoe    C    G      0.5      1        2 
  23 chr23_51754338     ZGre    C    G        0      0        2 
  23 chr23_51754338     ZHar    C    G        0      0        2 
  23 chr23_51754338   Sample    C    G        0      0        2 
  23 chr23_51758893     AAsi    A    T        1      2        2 
  23 chr23_51758893     AKia    A    T        1      2        2 
  23 chr23_51758893     AOna    A    T        1      2        2 
  23 chr23_51758893     ASom    A    T        1      2        2 
  23 chr23_51758893     HCab    A    T        0      0        2 
  23 chr23_51758893     HPrz    A    T        0      0        2 
  23 chr23_51758893     ZBoe    A    T        0      0        2 
  23 chr23_51758893     ZGre    A    T        0      0        2 
  23 chr23_51758893     ZHar    A    T        0      0        2 
  23 chr23_51758893   Sample    A    T        1      2        2 
  23 chr23_51762801     AAsi    C    G        0      0        2 
  23 chr23_51762801     AKia    C    G        0      0        2 
  23 chr23_51762801     AOna    C    G      0.5      1        2 
  23 chr23_51762801     ASom    C    G        0      0        2 
  23 chr23_51762801     HCab    C    G        0      0        2 
  23 chr23_51762801     HPrz    C    G        0      0        2 
  23 chr23_51762801     ZBoe    C    G        0      0        2 
  23 chr23_51762801     ZGre    C    G        0      0        2 
  23 chr23_51762801     ZHar    C    G        0      0        2 
  23 chr23_51762801   Sample    C    G        0      0        2 
  23 chr23_51769763     AAsi    A    C        0      0        2 
  23 chr23_51769763     AKia    A    C        1      2        2 
  23 chr23_51769763     AOna    A    C        0      0        2 
  23 chr23_51769763     ASom    A    C        0      0        2 
  23 chr23_51769763     HCab    A    C        0      0        2 
  23 chr23_51769763     HPrz    A    C        0      0        2 
  23 chr23_51769763     ZBoe    A    C        0      0        2 
  23 chr23_51769763     ZGre    A    C        0      0        2 
  23 chr23_51769763     ZHar    A    C        0      0        2 
  23 chr23_51769763   Sample    A    C        0      0        2 
  23 chr23_51777288     AAsi    G    C        0      0        2 
  23 chr23_51777288     AKia    G    C        0      0        2 
  23 chr23_51777288     AOna    G    C        0      0        2 
  23 chr23_51777288     ASom    G    C        0      0        2 
  23 chr23_51777288     HCab    G    C        0      0        2 
  23 chr23_51777288     HPrz    G    C        0      0        2 
  23 chr23_51777288     ZBoe    G    C      0.5      1        2 
  23 chr23_51777288     ZGre    G    C        1      2        2 
  23 chr23_51777288     ZHar    G    C        1      2        2 
  23 chr23_51777288   Sample    G    C        0      0        2 
  23 chr23_51781402     AAsi    C    G        0      0        2 
  23 chr23_51781402     AKia    C    G        0      0        2 
  23 chr23_51781402     AOna    C    G        0      0        2 
  23 chr23_51781402     ASom    C    G        0      0        2 
  23 chr23_51781402     HCab    C    G        1      2        2 
  23 chr23_51781402     HPrz    C    G        1      2        2 
  23 chr23_51781402     ZBoe    C    G        0      0        2 
  23 chr23_51781402     ZGre    C    G        0      0        2 
  23 chr23_51781402     ZHar    C    G        0      0        2 
  23 chr23_51781402   Sample    C    G        0      0        2 
  23 chr23_51785811     AAsi    A    C        0      0        2 
  23 chr23_51785811     AKia    A    C        0      0        2 
  23 chr23_51785811     AOna    A    C        1      2        2 
  23 chr23_51785811     ASom    A    C        0      0        2 
  23 chr23_51785811     HCab    A    C        0      0        2 
  23 chr23_51785811     HPrz    A    C        0      0        2 
  23 chr23_51785811     ZBoe    A    C        0      0        2 
  23 chr23_51785811     ZGre    A    C        0      0        2 
  23 chr23_51785811     ZHar    A    C        0      0        2 
  23 chr23_51785811   Sample    A    C        0      0        2 
  23 chr23_51796806     AAsi    A    C        0      0        2 
  23 chr23_51796806     AKia    A    C        0      0        2 
  23 chr23_51796806     AOna    A    C        0      0        2 
  23 chr23_51796806     ASom    A    C        0      0        2 
  23 chr23_51796806     HCab    A    C        1      2        2 
  23 chr23_51796806     HPrz    A    C        1      2        2 
  23 chr23_51796806     ZBoe    A    C        0      0        2 
  23 chr23_51796806     ZGre    A    C        0      0        2 
  23 chr23_51796806     ZHar    A    C        0      0        2 
  23 chr23_51796806   Sample    A    C        0      0        2 
  23 chr23_51798725     AAsi    T    G        0      0        2 
  23 chr23_51798725     AKia    T    G        0      0        2 
  23 chr23_51798725     AOna    T    G        0      0        2 
  23 chr23_51798725     ASom    T    G        0      0        2 
  23 chr23_51798725     HCab    T    G        1      2        2 
  23 chr23_51798725     HPrz    T    G        1      2        2 
  23 chr23_51798725     ZBoe    T    G        0      0        2 
  23 chr23_51798725     ZGre    T    G        0      0        2 
  23 chr23_51798725     ZHar    T    G        0      0        2 
  23 chr23_51798725   Sample    T    G        0      0        2 
  23 chr23_51810516     AAsi    G    T        1      2        2 
  23 chr23_51810516     AKia    G    T        0      0        2 
  23 chr23_51810516     AOna    G    T        0      0        2 
  23 chr23_51810516     ASom    G    T        1      2        2 
  23 chr23_51810516     HCab    G    T        0      0        2 
  23 chr23_51810516     HPrz    G    T        0      0        2 
  23 chr23_51810516     ZBoe    G    T        0      0        2 
  23 chr23_51810516     ZGre    G    T        0      0        2 
  23 chr23_51810516     ZHar    G    T        0      0        2 
  23 chr23_51810516   Sample    G    T        1      2        2 
  23 chr23_51823083     AAsi    T    G        0      0        2 
  23 chr23_51823083     AKia    T    G        0      0        2 
  23 chr23_51823083     AOna    T    G        0      0        2 
  23 chr23_51823083     ASom    T    G        0      0        2 
  23 chr23_51823083     HCab    T    G        1      2        2 
  23 chr23_51823083     HPrz    T    G        1      2        2 
  23 chr23_51823083     ZBoe    T    G        0      0        2 
  23 chr23_51823083     ZGre    T    G        0      0        2 
  23 chr23_51823083     ZHar    T    G        0      0        2 
  23 chr23_51823083   Sample    T    G        0      0        2 
  23 chr23_51831260     AAsi    T    G        0      0        2 
  23 chr23_51831260     AKia    T    G        0      0        2 
  23 chr23_51831260     AOna    T    G      0.5      1        2 
  23 chr23_51831260     ASom    T    G        0      0        2 
  23 chr23_51831260     HCab    T    G        0      0        2 
  23 chr23_51831260     HPrz    T    G        0      0        2 
  23 chr23_51831260     ZBoe    T    G        0      0        2 
  23 chr23_51831260     ZGre    T    G        0      0        2 
  23 chr23_51831260     ZHar    T    G        0      0        2 
  23 chr23_51831260   Sample    T    G        0      0        2 
  23 chr23_51833337     AAsi    A    T        0      0        2 
  23 chr23_51833337     AKia    A    T        0      0        2 
  23 chr23_51833337     AOna    A    T        0      0        2 
  23 chr23_51833337     ASom    A    T        0      0        2 
  23 chr23_51833337     HCab    A    T        0      0        2 
  23 chr23_51833337     HPrz    A    T        0      0        2 
  23 chr23_51833337     ZBoe    A    T        0      0        2 
  23 chr23_51833337     ZGre    A    T        0      0        2 
  23 chr23_51833337     ZHar    A    T        1      2        2 
  23 chr23_51833337   Sample    A    T        0      0        2 
  23 chr23_51861713     AAsi    G    T        0      0        2 
  23 chr23_51861713     AKia    G    T        0      0        2 
  23 chr23_51861713     AOna    G    T        0      0        2 
  23 chr23_51861713     ASom    G    T        0      0        2 
  23 chr23_51861713     HCab    G    T      0.5      1        2 
  23 chr23_51861713     HPrz    G    T      0.5      1        2 
  23 chr23_51861713     ZBoe    G    T        0      0        2 
  23 chr23_51861713     ZGre    G    T        0      0        2 
  23 chr23_51861713     ZHar    G    T        0      0        2 
  23 chr23_51861713   Sample    G    T        0      0        2 
  23 chr23_51870168     AAsi    A    T        0      0        2 
  23 chr23_51870168     AKia    A    T        0      0        2 
  23 chr23_51870168     AOna    A    T        0      0        2 
  23 chr23_51870168     ASom    A    T        0      0        2 
  23 chr23_51870168     HCab    A    T        0      0        2 
  23 chr23_51870168     HPrz    A    T        0      0        2 
  23 chr23_51870168     ZBoe    A    T        1      2        2 
  23 chr23_51870168     ZGre    A    T        0      0        2 
  23 chr23_51870168     ZHar    A    T        0      0        2 
  23 chr23_51870168   Sample    A    T        0      0        2 
  23 chr23_51877678     AAsi    A    T        0      0        2 
  23 chr23_51877678     AKia    A    T        0      0        2 
  23 chr23_51877678     AOna    A    T        0      0        2 
  23 chr23_51877678     ASom    A    T        0      0        2 
  23 chr23_51877678     HCab    A    T        0      0        2 
  23 chr23_51877678     HPrz    A    T        0      0        2 
  23 chr23_51877678     ZBoe    A    T        0      0        2 
  23 chr23_51877678     ZGre    A    T        0      0        2 
  23 chr23_51877678     ZHar    A    T      0.5      1        2 
  23 chr23_51877678   Sample    A    T        0      0        2 
  23 chr23_51879850     AAsi    C    G        1      2        2 
  23 chr23_51879850     AKia    C    G        0      0        2 
  23 chr23_51879850     AOna    C    G        0      0        2 
  23 chr23_51879850     ASom    C    G        1      2        2 
  23 chr23_51879850     HCab    C    G        0      0        2 
  23 chr23_51879850     HPrz    C    G        0      0        2 
  23 chr23_51879850     ZBoe    C    G        0      0        2 
  23 chr23_51879850     ZGre    C    G        0      0        2 
  23 chr23_51879850     ZHar    C    G        0      0        2 
  23 chr23_51879850   Sample    C    G        1      2        2 
  23 chr23_51888237     AAsi    G    T        0      0        2 
  23 chr23_51888237     AKia    G    T        0      0        2 
  23 chr23_51888237     AOna    G    T        0      0        2 
  23 chr23_51888237     ASom    G    T        0      0        2 
  23 chr23_51888237     HCab    G    T        0      0        2 
  23 chr23_51888237     HPrz    G    T        0      0        2 
  23 chr23_51888237     ZBoe    G    T      0.5      1        2 
  23 chr23_51888237     ZGre    G    T        0      0        2 
  23 chr23_51888237     ZHar    G    T        0      0        2 
  23 chr23_51888237   Sample    G    T        0      0        2 
  23 chr23_51899701     AAsi    C    A        0      0        2 
  23 chr23_51899701     AKia    C    A        0      0        2 
  23 chr23_51899701     AOna    C    A      0.5      1        2 
  23 chr23_51899701     ASom    C    A        0      0        2 
  23 chr23_51899701     HCab    C    A        0      0        2 
  23 chr23_51899701     HPrz    C    A        0      0        2 
  23 chr23_51899701     ZBoe    C    A        0      0        2 
  23 chr23_51899701     ZGre    C    A        0      0        2 
  23 chr23_51899701     ZHar    C    A        0      0        2 
  23 chr23_51899701   Sample    C    A        0      0        2 
  23 chr23_51904814     AAsi    C    A        0      0        2 
  23 chr23_51904814     AKia    C    A        0      0        2 
  23 chr23_51904814     AOna    C    A        0      0        2 
  23 chr23_51904814     ASom    C    A        0      0        2 
  23 chr23_51904814     HCab    C    A        0      0        2 
  23 chr23_51904814     HPrz    C    A        0      0        2 
  23 chr23_51904814     ZBoe    C    A        0      0        2 
  23 chr23_51904814     ZGre    C    A        0      0        2 
  23 chr23_51904814     ZHar    C    A        1      2        2 
  23 chr23_51904814   Sample    C    A        0      0        2 
  23 chr23_51908821     AAsi    A    C        0      0        2 
  23 chr23_51908821     AKia    A    C        0      0        2 
  23 chr23_51908821     AOna    A    C        0      0        2 
  23 chr23_51908821     ASom    A    C        0      0        2 
  23 chr23_51908821     HCab    A    C        1      2        2 
  23 chr23_51908821     HPrz    A    C        1      2        2 
  23 chr23_51908821     ZBoe    A    C        0      0        2 
  23 chr23_51908821     ZGre    A    C        0      0        2 
  23 chr23_51908821     ZHar    A    C        0      0        2 
  23 chr23_51908821   Sample    A    C        0      0        2 
  23 chr23_51939931     AAsi    T    G        0      0        2 
  23 chr23_51939931     AKia    T    G        0      0        2 
  23 chr23_51939931     AOna    T    G        0      0        2 
  23 chr23_51939931     ASom    T    G        0      0        2 
  23 chr23_51939931     HCab    T    G        1      2        2 
  23 chr23_51939931     HPrz    T    G        1      2        2 
  23 chr23_51939931     ZBoe    T    G        0      0        2 
  23 chr23_51939931     ZGre    T    G        0      0        2 
  23 chr23_51939931     ZHar    T    G        0      0        2 
  23 chr23_51939931   Sample    T    G        0      0        2 
  23 chr23_51951795     AAsi    T    G        0      0        2 
  23 chr23_51951795     AKia    T    G        0      0        2 
  23 chr23_51951795     AOna    T    G        0      0        2 
  23 chr23_51951795     ASom    T    G        0      0        2 
  23 chr23_51951795     HCab    T    G        0      0        2 
  23 chr23_51951795     HPrz    T    G        0      0        2 
  23 chr23_51951795     ZBoe    T    G        1      2        2 
  23 chr23_51951795     ZGre    T    G        0      0        2 
  23 chr23_51951795     ZHar    T    G        0      0        2 
  23 chr23_51951795   Sample    T    G        0      0        2 
  23 chr23_51958233     AAsi    T    G        0      0        2 
  23 chr23_51958233     AKia    T    G        0      0        2 
  23 chr23_51958233     AOna    T    G        0      0        2 
  23 chr23_51958233     ASom    T    G        0      0        2 
  23 chr23_51958233     HCab    T    G        0      0        2 
  23 chr23_51958233     HPrz    T    G        0      0        2 
  23 chr23_51958233     ZBoe    T    G        0      0        2 
  23 chr23_51958233     ZGre    T    G        1      2        2 
  23 chr23_51958233     ZHar    T    G        0      0        2 
  23 chr23_51958233   Sample    T    G        0      0        2 
  23 chr23_51958258     AAsi    G    T        0      0        2 
  23 chr23_51958258     AKia    G    T        1      2        2 
  23 chr23_51958258     AOna    G    T      0.5      1        2 
  23 chr23_51958258     ASom    G    T        0      0        2 
  23 chr23_51958258     HCab    G    T        0      0        2 
  23 chr23_51958258     HPrz    G    T        0      0        2 
  23 chr23_51958258     ZBoe    G    T        0      0        2 
  23 chr23_51958258     ZGre    G    T        0      0        2 
  23 chr23_51958258     ZHar    G    T        0      0        2 
  23 chr23_51958258   Sample    G    T        0      0        2 
  23 chr23_51982126     AAsi    A    C        0      0        2 
  23 chr23_51982126     AKia    A    C        0      0        2 
  23 chr23_51982126     AOna    A    C        0      0        2 
  23 chr23_51982126     ASom    A    C        0      0        2 
  23 chr23_51982126     HCab    A    C        0      0        2 
  23 chr23_51982126     HPrz    A    C        0      0        2 
  23 chr23_51982126     ZBoe    A    C        0      0        2 
  23 chr23_51982126     ZGre    A    C        0      0        2 
  23 chr23_51982126     ZHar    A    C        1      2        2 
  23 chr23_51982126   Sample    A    C        0      0        2 
  23 chr23_51995814     AAsi    G    T        0      0        2 
  23 chr23_51995814     AKia    G    T        0      0        2 
  23 chr23_51995814     AOna    G    T        0      0        2 
  23 chr23_51995814     ASom    G    T        0      0        2 
  23 chr23_51995814     HCab    G    T        0      0        2 
  23 chr23_51995814     HPrz    G    T        0      0        2 
  23 chr23_51995814     ZBoe    G    T      0.5      1        2 
  23 chr23_51995814     ZGre    G    T        0      0        2 
  23 chr23_51995814     ZHar    G    T        0      0        2 
  23 chr23_51995814   Sample    G    T        0      0        2 
  23 chr23_52006817     AAsi    C    G        0      0        2 
  23 chr23_52006817     AKia    C    G        0      0        2 
  23 chr23_52006817     AOna    C    G        0      0        2 
  23 chr23_52006817     ASom    C    G        0      0        2 
  23 chr23_52006817     HCab    C    G        0      0        2 
  23 chr23_52006817     HPrz    C    G        0      0        2 
  23 chr23_52006817     ZBoe    C    G        0      0        2 
  23 chr23_52006817     ZGre    C    G        0      0        2 
  23 chr23_52006817     ZHar    C    G      0.5      1        2 
  23 chr23_52006817   Sample    C    G        0      0        2 
  23 chr23_52015812     AAsi    C    A        1      2        2 
  23 chr23_52015812     AKia    C    A        0      0        2 
  23 chr23_52015812     AOna    C    A        0      0        2 
  23 chr23_52015812     ASom    C    A      0.5      1        2 
  23 chr23_52015812     HCab    C    A        0      0        2 
  23 chr23_52015812     HPrz    C    A        0      0        2 
  23 chr23_52015812     ZBoe    C    A        0      0        2 
  23 chr23_52015812     ZGre    C    A        0      0        2 
  23 chr23_52015812     ZHar    C    A        0      0        2 
  23 chr23_52015812   Sample    C    A        1      2        2 
  23 chr23_52020424     AAsi    C    G        0      0        2 
  23 chr23_52020424     AKia    C    G        0      0        2 
  23 chr23_52020424     AOna    C    G        0      0        2 
  23 chr23_52020424     ASom    C    G        0      0        2 
  23 chr23_52020424     HCab    C    G        1      2        2 
  23 chr23_52020424     HPrz    C    G        1      2        2 
  23 chr23_52020424     ZBoe    C    G        0      0        2 
  23 chr23_52020424     ZGre    C    G        0      0        2 
  23 chr23_52020424     ZHar    C    G        0      0        2 
  23 chr23_52020424   Sample    C    G        0      0        2 
  23 chr23_52041170     AAsi    C    G        0      0        2 
  23 chr23_52041170     AKia    C    G        1      2        2 
  23 chr23_52041170     AOna    C    G        0      0        2 
  23 chr23_52041170     ASom    C    G        0      0        2 
  23 chr23_52041170     HCab    C    G        0      0        2 
  23 chr23_52041170     HPrz    C    G        0      0        2 
  23 chr23_52041170     ZBoe    C    G        0      0        2 
  23 chr23_52041170     ZGre    C    G        0      0        2 
  23 chr23_52041170     ZHar    C    G        0      0        2 
  23 chr23_52041170   Sample    C    G        0      0        2 
  23 chr23_52050841     AAsi    A    T        0      0        2 
  23 chr23_52050841     AKia    A    T        0      0        2 
  23 chr23_52050841     AOna    A    T        0      0        2 
  23 chr23_52050841     ASom    A    T        0      0        2 
  23 chr23_52050841     HCab    A    T        1      2        2 
  23 chr23_52050841     HPrz    A    T        1      2        2 
  23 chr23_52050841     ZBoe    A    T        0      0        2 
  23 chr23_52050841     ZGre    A    T        0      0        2 
  23 chr23_52050841     ZHar    A    T        0      0        2 
  23 chr23_52050841   Sample    A    T        0      0        2 
  23 chr23_52053312     AAsi    G    C        0      0        2 
  23 chr23_52053312     AKia    G    C        0      0        2 
  23 chr23_52053312     AOna    G    C        0      0        2 
  23 chr23_52053312     ASom    G    C        0      0        2 
  23 chr23_52053312     HCab    G    C        1      2        2 
  23 chr23_52053312     HPrz    G    C        1      2        2 
  23 chr23_52053312     ZBoe    G    C        0      0        2 
  23 chr23_52053312     ZGre    G    C        0      0        2 
  23 chr23_52053312     ZHar    G    C        0      0        2 
  23 chr23_52053312   Sample    G    C        0      0        2 
  23 chr23_52064095     AAsi    T    G        0      0        2 
  23 chr23_52064095     AKia    T    G        0      0        2 
  23 chr23_52064095     AOna    T    G      0.5      1        2 
  23 chr23_52064095     ASom    T    G        0      0        2 
  23 chr23_52064095     HCab    T    G        0      0        2 
  23 chr23_52064095     HPrz    T    G        0      0        2 
  23 chr23_52064095     ZBoe    T    G        0      0        2 
  23 chr23_52064095     ZGre    T    G        0      0        2 
  23 chr23_52064095     ZHar    T    G        0      0        2 
  23 chr23_52064095   Sample    T    G        0      0        2 
  23 chr23_52064112     AAsi    G    C        0      0        2 
  23 chr23_52064112     AKia    G    C        0      0        2 
  23 chr23_52064112     AOna    G    C        0      0        2 
  23 chr23_52064112     ASom    G    C        0      0        2 
  23 chr23_52064112     HCab    G    C      0.5      1        2 
  23 chr23_52064112     HPrz    G    C      0.5      1        2 
  23 chr23_52064112     ZBoe    G    C        0      0        2 
  23 chr23_52064112     ZGre    G    C        0      0        2 
  23 chr23_52064112     ZHar    G    C        0      0        2 
  23 chr23_52064112   Sample    G    C        0      0        2 
  23 chr23_52067968     AAsi    C    G        0      0        2 
  23 chr23_52067968     AKia    C    G        0      0        2 
  23 chr23_52067968     AOna    C    G        1      2        2 
  23 chr23_52067968     ASom    C    G        0      0        2 
  23 chr23_52067968     HCab    C    G        0      0        2 
  23 chr23_52067968     HPrz    C    G        0      0        2 
  23 chr23_52067968     ZBoe    C    G        0      0        2 
  23 chr23_52067968     ZGre    C    G        0      0        2 
  23 chr23_52067968     ZHar    C    G        0      0        2 
  23 chr23_52067968   Sample    C    G        0      0        2 
  23 chr23_52080584     AAsi    A    C        0      0        2 
  23 chr23_52080584     AKia    A    C        0      0        2 
  23 chr23_52080584     AOna    A    C        0      0        2 
  23 chr23_52080584     ASom    A    C        0      0        2 
  23 chr23_52080584     HCab    A    C        0      0        2 
  23 chr23_52080584     HPrz    A    C        0      0        2 
  23 chr23_52080584     ZBoe    A    C        0      0        2 
  23 chr23_52080584     ZGre    A    C        0      0        2 
  23 chr23_52080584     ZHar    A    C        1      2        2 
  23 chr23_52080584   Sample    A    C        0      0        2 
  23 chr23_52113035     AAsi    C    A        0      0        2 
  23 chr23_52113035     AKia    C    A        0      0        2 
  23 chr23_52113035     AOna    C    A        0      0        2 
  23 chr23_52113035     ASom    C    A        0      0        2 
  23 chr23_52113035     HCab    C    A        0      0        2 
  23 chr23_52113035     HPrz    C    A        0      0        2 
  23 chr23_52113035     ZBoe    C    A      0.5      1        2 
  23 chr23_52113035     ZGre    C    A        0      0        2 
  23 chr23_52113035     ZHar    C    A        0      0        2 
  23 chr23_52113035   Sample    C    A        0      0        2 
  23 chr23_52122372     AAsi    A    C        0      0        2 
  23 chr23_52122372     AKia    A    C        0      0        2 
  23 chr23_52122372     AOna    A    C        0      0        2 
  23 chr23_52122372     ASom    A    C        0      0        2 
  23 chr23_52122372     HCab    A    C        0      0        2 
  23 chr23_52122372     HPrz    A    C        0      0        2 
  23 chr23_52122372     ZBoe    A    C        1      2        2 
  23 chr23_52122372     ZGre    A    C        1      2        2 
  23 chr23_52122372     ZHar    A    C        1      2        2 
  23 chr23_52122372   Sample    A    C        0      0        2 
  23 chr23_52132817     AAsi    G    C        0      0        2 
  23 chr23_52132817     AKia    G    C        0      0        2 
  23 chr23_52132817     AOna    G    C        0      0        2 
  23 chr23_52132817     ASom    G    C        0      0        2 
  23 chr23_52132817     HCab    G    C        0      0        2 
  23 chr23_52132817     HPrz    G    C        0      0        2 
  23 chr23_52132817     ZBoe    G    C      0.5      1        2 
  23 chr23_52132817     ZGre    G    C        0      0        2 
  23 chr23_52132817     ZHar    G    C        0      0        2 
  23 chr23_52132817   Sample    G    C        0      0        2 
  23 chr23_52139032     AAsi    G    T        0      0        2 
  23 chr23_52139032     AKia    G    T        0      0        2 
  23 chr23_52139032     AOna    G    T        0      0        2 
  23 chr23_52139032     ASom    G    T        0      0        2 
  23 chr23_52139032     HCab    G    T        0      0        2 
  23 chr23_52139032     HPrz    G    T      0.5      1        2 
  23 chr23_52139032     ZBoe    G    T        0      0        2 
  23 chr23_52139032     ZGre    G    T        0      0        2 
  23 chr23_52139032     ZHar    G    T        0      0        2 
  23 chr23_52139032   Sample    G    T        0      0        2 
  23 chr23_52146987     AAsi    G    C        0      0        2 
  23 chr23_52146987     AKia    G    C        1      2        2 
  23 chr23_52146987     AOna    G    C      0.5      1        2 
  23 chr23_52146987     ASom    G    C        0      0        2 
  23 chr23_52146987     HCab    G    C        0      0        2 
  23 chr23_52146987     HPrz    G    C        0      0        2 
  23 chr23_52146987     ZBoe    G    C        0      0        2 
  23 chr23_52146987     ZGre    G    C        0      0        2 
  23 chr23_52146987     ZHar    G    C        0      0        2 
  23 chr23_52146987   Sample    G    C        0      0        2 
  23 chr23_52187015     AAsi    G    T        0      0        2 
  23 chr23_52187015     AKia    G    T        0      0        2 
  23 chr23_52187015     AOna    G    T        0      0        2 
  23 chr23_52187015     ASom    G    T        0      0        2 
  23 chr23_52187015     HCab    G    T        1      2        2 
  23 chr23_52187015     HPrz    G    T        1      2        2 
  23 chr23_52187015     ZBoe    G    T        0      0        2 
  23 chr23_52187015     ZGre    G    T        0      0        2 
  23 chr23_52187015     ZHar    G    T        0      0        2 
  23 chr23_52187015   Sample    G    T        0      0        2 
  23 chr23_52197109     AAsi    G    T        0      0        2 
  23 chr23_52197109     AKia    G    T        0      0        2 
  23 chr23_52197109     AOna    G    T        0      0        2 
  23 chr23_52197109     ASom    G    T        0      0        2 
  23 chr23_52197109     HCab    G    T        0      0        2 
  23 chr23_52197109     HPrz    G    T        0      0        2 
  23 chr23_52197109     ZBoe    G    T        1      2        2 
  23 chr23_52197109     ZGre    G    T        0      0        2 
  23 chr23_52197109     ZHar    G    T        0      0        2 
  23 chr23_52197109   Sample    G    T        0      0        2 
  23 chr23_52203424     AAsi    A    T        0      0        2 
  23 chr23_52203424     AKia    A    T        0      0        2 
  23 chr23_52203424     AOna    A    T        0      0        2 
  23 chr23_52203424     ASom    A    T        0      0        2 
  23 chr23_52203424     HCab    A    T        0      0        2 
  23 chr23_52203424     HPrz    A    T        0      0        2 
  23 chr23_52203424     ZBoe    A    T        0      0        2 
  23 chr23_52203424     ZGre    A    T        1      2        2 
  23 chr23_52203424     ZHar    A    T        0      0        2 
  23 chr23_52203424   Sample    A    T        0      0        2 
  23 chr23_52211740     AAsi    A    C      0.5      1        2 
  23 chr23_52211740     AKia    A    C        0      0        2 
  23 chr23_52211740     AOna    A    C        0      0        2 
  23 chr23_52211740     ASom    A    C        1      2        2 
  23 chr23_52211740     HCab    A    C        0      0        2 
  23 chr23_52211740     HPrz    A    C        0      0        2 
  23 chr23_52211740     ZBoe    A    C        0      0        2 
  23 chr23_52211740     ZGre    A    C        0      0        2 
  23 chr23_52211740     ZHar    A    C        0      0        2 
  23 chr23_52211740   Sample    A    C        0      0        2 
  23 chr23_52231677     AAsi    T    G        0      0        2 
  23 chr23_52231677     AKia    T    G        0      0        2 
  23 chr23_52231677     AOna    T    G        0      0        2 
  23 chr23_52231677     ASom    T    G        0      0        2 
  23 chr23_52231677     HCab    T    G        1      2        2 
  23 chr23_52231677     HPrz    T    G        1      2        2 
  23 chr23_52231677     ZBoe    T    G        0      0        2 
  23 chr23_52231677     ZGre    T    G        0      0        2 
  23 chr23_52231677     ZHar    T    G        0      0        2 
  23 chr23_52231677   Sample    T    G        0      0        2 
  23 chr23_52254678     AAsi    A    T        0      0        2 
  23 chr23_52254678     AKia    A    T        0      0        2 
  23 chr23_52254678     AOna    A    T        0      0        2 
  23 chr23_52254678     ASom    A    T        0      0        2 
  23 chr23_52254678     HCab    A    T      0.5      1        2 
  23 chr23_52254678     HPrz    A    T        0      0        2 
  23 chr23_52254678     ZBoe    A    T        0      0        2 
  23 chr23_52254678     ZGre    A    T        0      0        2 
  23 chr23_52254678     ZHar    A    T        0      0        2 
  23 chr23_52254678   Sample    A    T        0      0        2 
  23 chr23_52281956     AAsi    T    G        0      0        2 
  23 chr23_52281956     AKia    T    G        0      0        2 
  23 chr23_52281956     AOna    T    G        0      0        2 
  23 chr23_52281956     ASom    T    G        0      0        2 
  23 chr23_52281956     HCab    T    G        0      0        2 
  23 chr23_52281956     HPrz    T    G        0      0        2 
  23 chr23_52281956     ZBoe    T    G      0.5      1        2 
  23 chr23_52281956     ZGre    T    G        0      0        2 
  23 chr23_52281956     ZHar    T    G        0      0        2 
  23 chr23_52281956   Sample    T    G        0      0        2 
  23 chr23_52286342     AAsi    T    G      0.5      1        2 
  23 chr23_52286342     AKia    T    G        0      0        2 
  23 chr23_52286342     AOna    T    G        0      0        2 
  23 chr23_52286342     ASom    T    G      0.5      1        2 
  23 chr23_52286342     HCab    T    G        0      0        2 
  23 chr23_52286342     HPrz    T    G        0      0        2 
  23 chr23_52286342     ZBoe    T    G        0      0        2 
  23 chr23_52286342     ZGre    T    G        0      0        2 
  23 chr23_52286342     ZHar    T    G        0      0        2 
  23 chr23_52286342   Sample    T    G        0      0        2 
  23 chr23_52290862     AAsi    G    C        0      0        2 
  23 chr23_52290862     AKia    G    C        0      0        2 
  23 chr23_52290862     AOna    G    C      0.5      1        2 
  23 chr23_52290862     ASom    G    C        0      0        2 
  23 chr23_52290862     HCab    G    C        0      0        2 
  23 chr23_52290862     HPrz    G    C        0      0        2 
  23 chr23_52290862     ZBoe    G    C        0      0        2 
  23 chr23_52290862     ZGre    G    C        0      0        2 
  23 chr23_52290862     ZHar    G    C        0      0        2 
  23 chr23_52290862   Sample    G    C        0      0        2 
  23 chr23_52349137     AAsi    C    A        0      0        2 
  23 chr23_52349137     AKia    C    A        0      0        2 
  23 chr23_52349137     AOna    C    A        0      0        2 
  23 chr23_52349137     ASom    C    A        0      0        2 
  23 chr23_52349137     HCab    C    A        0      0        2 
  23 chr23_52349137     HPrz    C    A        0      0        2 
  23 chr23_52349137     ZBoe    C    A        0      0        2 
  23 chr23_52349137     ZGre    C    A      0.5      1        2 
  23 chr23_52349137     ZHar    C    A        0      0        2 
  23 chr23_52349137   Sample    C    A        0      0        2 
  23 chr23_52360477     AAsi    C    G        0      0        2 
  23 chr23_52360477     AKia    C    G        0      0        2 
  23 chr23_52360477     AOna    C    G        0      0        2 
  23 chr23_52360477     ASom    C    G        0      0        2 
  23 chr23_52360477     HCab    C    G        1      2        2 
  23 chr23_52360477     HPrz    C    G        1      2        2 
  23 chr23_52360477     ZBoe    C    G        0      0        2 
  23 chr23_52360477     ZGre    C    G        0      0        2 
  23 chr23_52360477     ZHar    C    G        0      0        2 
  23 chr23_52360477   Sample    C    G        0      0        2 
  23 chr23_52370538     AAsi    A    C        0      0        2 
  23 chr23_52370538     AKia    A    C        0      0        2 
  23 chr23_52370538     AOna    A    C        0      0        2 
  23 chr23_52370538     ASom    A    C        0      0        2 
  23 chr23_52370538     HCab    A    C        0      0        2 
  23 chr23_52370538     HPrz    A    C        0      0        2 
  23 chr23_52370538     ZBoe    A    C        0      0        2 
  23 chr23_52370538     ZGre    A    C        0      0        2 
  23 chr23_52370538     ZHar    A    C        1      2        2 
  23 chr23_52370538   Sample    A    C        0      0        2 
  23 chr23_52379265     AAsi    G    T        1      2        2 
  23 chr23_52379265     AKia    G    T        0      0        2 
  23 chr23_52379265     AOna    G    T        0      0        2 
  23 chr23_52379265     ASom    G    T        1      2        2 
  23 chr23_52379265     HCab    G    T        0      0        2 
  23 chr23_52379265     HPrz    G    T        0      0        2 
  23 chr23_52379265     ZBoe    G    T        0      0        2 
  23 chr23_52379265     ZGre    G    T        0      0        2 
  23 chr23_52379265     ZHar    G    T        0      0        2 
  23 chr23_52379265   Sample    G    T        1      2        2 
  23 chr23_52383277     AAsi    C    G        0      0        2 
  23 chr23_52383277     AKia    C    G        0      0        2 
  23 chr23_52383277     AOna    C    G        0      0        2 
  23 chr23_52383277     ASom    C    G        0      0        2 
  23 chr23_52383277     HCab    C    G        1      2        2 
  23 chr23_52383277     HPrz    C    G        1      2        2 
  23 chr23_52383277     ZBoe    C    G        0      0        2 
  23 chr23_52383277     ZGre    C    G        0      0        2 
  23 chr23_52383277     ZHar    C    G        0      0        2 
  23 chr23_52383277   Sample    C    G        0      0        2 
  23 chr23_52390212     AAsi    G    C        0      0        2 
  23 chr23_52390212     AKia    G    C        0      0        2 
  23 chr23_52390212     AOna    G    C        0      0        2 
  23 chr23_52390212     ASom    G    C        0      0        2 
  23 chr23_52390212     HCab    G    C        0      0        2 
  23 chr23_52390212     HPrz    G    C        0      0        2 
  23 chr23_52390212     ZBoe    G    C        0      0        2 
  23 chr23_52390212     ZGre    G    C      0.5      1        2 
  23 chr23_52390212     ZHar    G    C        0      0        2 
  23 chr23_52390212   Sample    G    C        0      0        2 
  23 chr23_52407539     AAsi    G    C        0      0        2 
  23 chr23_52407539     AKia    G    C        1      2        2 
  23 chr23_52407539     AOna    G    C        0      0        2 
  23 chr23_52407539     ASom    G    C        0      0        2 
  23 chr23_52407539     HCab    G    C        0      0        2 
  23 chr23_52407539     HPrz    G    C        0      0        2 
  23 chr23_52407539     ZBoe    G    C        0      0        2 
  23 chr23_52407539     ZGre    G    C        0      0        2 
  23 chr23_52407539     ZHar    G    C        0      0        2 
  23 chr23_52407539   Sample    G    C        0      0        2 
  23 chr23_52413922     AAsi    A    C        0      0        2 
  23 chr23_52413922     AKia    A    C        0      0        2 
  23 chr23_52413922     AOna    A    C        0      0        2 
  23 chr23_52413922     ASom    A    C        0      0        2 
  23 chr23_52413922     HCab    A    C        1      2        2 
  23 chr23_52413922     HPrz    A    C        0      0        2 
  23 chr23_52413922     ZBoe    A    C        0      0        2 
  23 chr23_52413922     ZGre    A    C        0      0        2 
  23 chr23_52413922     ZHar    A    C        0      0        2 
  23 chr23_52413922   Sample    A    C        0      0        2 
  23 chr23_52440285     AAsi    A    C        0      0        2 
  23 chr23_52440285     AKia    A    C      0.5      1        2 
  23 chr23_52440285     AOna    A    C        0      0        2 
  23 chr23_52440285     ASom    A    C        0      0        2 
  23 chr23_52440285     HCab    A    C        0      0        2 
  23 chr23_52440285     HPrz    A    C        0      0        2 
  23 chr23_52440285     ZBoe    A    C        0      0        2 
  23 chr23_52440285     ZGre    A    C        0      0        2 
  23 chr23_52440285     ZHar    A    C        0      0        2 
  23 chr23_52440285   Sample    A    C        0      0        2 
  23 chr23_52457364     AAsi    A    C        0      0        2 
  23 chr23_52457364     AKia    A    C        0      0        2 
  23 chr23_52457364     AOna    A    C        0      0        2 
  23 chr23_52457364     ASom    A    C        0      0        2 
  23 chr23_52457364     HCab    A    C        1      2        2 
  23 chr23_52457364     HPrz    A    C        0      0        2 
  23 chr23_52457364     ZBoe    A    C        0      0        2 
  23 chr23_52457364     ZGre    A    C        0      0        2 
  23 chr23_52457364     ZHar    A    C        0      0        2 
  23 chr23_52457364   Sample    A    C        0      0        2 
  23 chr23_52458147     AAsi    T    G      0.5      1        2 
  23 chr23_52458147     AKia    T    G        0      0        2 
  23 chr23_52458147     AOna    T    G        0      0        2 
  23 chr23_52458147     ASom    T    G        1      2        2 
  23 chr23_52458147     HCab    T    G        0      0        2 
  23 chr23_52458147     HPrz    T    G        0      0        2 
  23 chr23_52458147     ZBoe    T    G        0      0        2 
  23 chr23_52458147     ZGre    T    G        0      0        2 
  23 chr23_52458147     ZHar    T    G        0      0        2 
  23 chr23_52458147   Sample    T    G        0      0        2 
  23 chr23_52466996     AAsi    T    A        0      0        2 
  23 chr23_52466996     AKia    T    A        0      0        2 
  23 chr23_52466996     AOna    T    A        0      0        2 
  23 chr23_52466996     ASom    T    A        0      0        2 
  23 chr23_52466996     HCab    T    A        1      2        2 
  23 chr23_52466996     HPrz    T    A        1      2        2 
  23 chr23_52466996     ZBoe    T    A        0      0        2 
  23 chr23_52466996     ZGre    T    A        0      0        2 
  23 chr23_52466996     ZHar    T    A        0      0        2 
  23 chr23_52466996   Sample    T    A        0      0        2 
  23 chr23_52474406     AAsi    C    G        0      0        2 
  23 chr23_52474406     AKia    C    G        0      0        2 
  23 chr23_52474406     AOna    C    G        0      0        2 
  23 chr23_52474406     ASom    C    G        0      0        2 
  23 chr23_52474406     HCab    C    G        0      0        2 
  23 chr23_52474406     HPrz    C    G        0      0        2 
  23 chr23_52474406     ZBoe    C    G        1      2        2 
  23 chr23_52474406     ZGre    C    G        1      2        2 
  23 chr23_52474406     ZHar    C    G        0      0        2 
  23 chr23_52474406   Sample    C    G        0      0        2 
  23 chr23_52482720     AAsi    G    C        0      0        2 
  23 chr23_52482720     AKia    G    C        0      0        2 
  23 chr23_52482720     AOna    G    C        0      0        2 
  23 chr23_52482720     ASom    G    C        0      0        2 
  23 chr23_52482720     HCab    G    C        0      0        2 
  23 chr23_52482720     HPrz    G    C        0      0        2 
  23 chr23_52482720     ZBoe    G    C      0.5      1        2 
  23 chr23_52482720     ZGre    G    C        0      0        2 
  23 chr23_52482720     ZHar    G    C        0      0        2 
  23 chr23_52482720   Sample    G    C        0      0        2 
  23 chr23_52487480     AAsi    T    G      0.5      1        2 
  23 chr23_52487480     AKia    T    G        0      0        2 
  23 chr23_52487480     AOna    T    G        0      0        2 
  23 chr23_52487480     ASom    T    G      0.5      1        2 
  23 chr23_52487480     HCab    T    G        0      0        2 
  23 chr23_52487480     HPrz    T    G        0      0        2 
  23 chr23_52487480     ZBoe    T    G        0      0        2 
  23 chr23_52487480     ZGre    T    G        0      0        2 
  23 chr23_52487480     ZHar    T    G        0      0        2 
  23 chr23_52487480   Sample    T    G        1      2        2 
  23 chr23_52489653     AAsi    G    T        0      0        2 
  23 chr23_52489653     AKia    G    T        1      2        2 
  23 chr23_52489653     AOna    G    T      0.5      1        2 
  23 chr23_52489653     ASom    G    T        0      0        2 
  23 chr23_52489653     HCab    G    T        0      0        2 
  23 chr23_52489653     HPrz    G    T        0      0        2 
  23 chr23_52489653     ZBoe    G    T        0      0        2 
  23 chr23_52489653     ZGre    G    T        0      0        2 
  23 chr23_52489653     ZHar    G    T        0      0        2 
  23 chr23_52489653   Sample    G    T        0      0        2 
  23 chr23_52507344     AAsi    G    C        0      0        2 
  23 chr23_52507344     AKia    G    C        0      0        2 
  23 chr23_52507344     AOna    G    C        0      0        2 
  23 chr23_52507344     ASom    G    C        0      0        2 
  23 chr23_52507344     HCab    G    C        0      0        2 
  23 chr23_52507344     HPrz    G    C        0      0        2 
  23 chr23_52507344     ZBoe    G    C        0      0        2 
  23 chr23_52507344     ZGre    G    C        1      2        2 
  23 chr23_52507344     ZHar    G    C        0      0        2 
  23 chr23_52507344   Sample    G    C        0      0        2 
  23 chr23_52530626     AAsi    A    C        0      0        2 
  23 chr23_52530626     AKia    A    C        0      0        2 
  23 chr23_52530626     AOna    A    C        0      0        2 
  23 chr23_52530626     ASom    A    C        0      0        2 
  23 chr23_52530626     HCab    A    C        1      2        2 
  23 chr23_52530626     HPrz    A    C        1      2        2 
  23 chr23_52530626     ZBoe    A    C        0      0        2 
  23 chr23_52530626     ZGre    A    C        0      0        2 
  23 chr23_52530626     ZHar    A    C        0      0        2 
  23 chr23_52530626   Sample    A    C        0      0        2 
  23 chr23_52533797     AAsi    G    T        0      0        2 
  23 chr23_52533797     AKia    G    T        0      0        2 
  23 chr23_52533797     AOna    G    T        0      0        2 
  23 chr23_52533797     ASom    G    T        0      0        2 
  23 chr23_52533797     HCab    G    T        1      2        2 
  23 chr23_52533797     HPrz    G    T      0.5      1        2 
  23 chr23_52533797     ZBoe    G    T        0      0        2 
  23 chr23_52533797     ZGre    G    T        0      0        2 
  23 chr23_52533797     ZHar    G    T        0      0        2 
  23 chr23_52533797   Sample    G    T        0      0        2 
  23 chr23_52538170     AAsi    A    T        0      0        2 
  23 chr23_52538170     AKia    A    T        0      0        2 
  23 chr23_52538170     AOna    A    T        0      0        2 
  23 chr23_52538170     ASom    A    T        0      0        2 
  23 chr23_52538170     HCab    A    T        0      0        2 
  23 chr23_52538170     HPrz    A    T        0      0        2 
  23 chr23_52538170     ZBoe    A    T        0      0        2 
  23 chr23_52538170     ZGre    A    T        1      2        2 
  23 chr23_52538170     ZHar    A    T        0      0        2 
  23 chr23_52538170   Sample    A    T        0      0        2 
  23 chr23_52540617     AAsi    G    C        0      0        2 
  23 chr23_52540617     AKia    G    C        0      0        2 
  23 chr23_52540617     AOna    G    C        0      0        2 
  23 chr23_52540617     ASom    G    C        0      0        2 
  23 chr23_52540617     HCab    G    C        0      0        2 
  23 chr23_52540617     HPrz    G    C      0.5      1        2 
  23 chr23_52540617     ZBoe    G    C        0      0        2 
  23 chr23_52540617     ZGre    G    C        0      0        2 
  23 chr23_52540617     ZHar    G    C        1      2        2 
  23 chr23_52540617   Sample    G    C        0      0        2 
  23 chr23_52543543     AAsi    G    C        0      0        2 
  23 chr23_52543543     AKia    G    C        0      0        2 
  23 chr23_52543543     AOna    G    C        0      0        2 
  23 chr23_52543543     ASom    G    C        0      0        2 
  23 chr23_52543543     HCab    G    C        1      2        2 
  23 chr23_52543543     HPrz    G    C        1      2        2 
  23 chr23_52543543     ZBoe    G    C        0      0        2 
  23 chr23_52543543     ZGre    G    C        0      0        2 
  23 chr23_52543543     ZHar    G    C        0      0        2 
  23 chr23_52543543   Sample    G    C        0      0        2 
  23 chr23_52549773     AAsi    C    G        0      0        2 
  23 chr23_52549773     AKia    C    G        0      0        2 
  23 chr23_52549773     AOna    C    G        0      0        2 
  23 chr23_52549773     ASom    C    G        0      0        2 
  23 chr23_52549773     HCab    C    G        0      0        2 
  23 chr23_52549773     HPrz    C    G        0      0        2 
  23 chr23_52549773     ZBoe    C    G        0      0        2 
  23 chr23_52549773     ZGre    C    G      0.5      1        2 
  23 chr23_52549773     ZHar    C    G        0      0        2 
  23 chr23_52549773   Sample    C    G        0      0        2 
  23 chr23_52570190     AAsi    T    G        0      0        2 
  23 chr23_52570190     AKia    T    G        1      2        2 
  23 chr23_52570190     AOna    T    G        0      0        2 
  23 chr23_52570190     ASom    T    G        0      0        2 
  23 chr23_52570190     HCab    T    G        0      0        2 
  23 chr23_52570190     HPrz    T    G        0      0        2 
  23 chr23_52570190     ZBoe    T    G        0      0        2 
  23 chr23_52570190     ZGre    T    G        0      0        2 
  23 chr23_52570190     ZHar    T    G        0      0        2 
  23 chr23_52570190   Sample    T    G        0      0        2 
  23 chr23_52571468     AAsi    C    A        0      0        2 
  23 chr23_52571468     AKia    C    A        0      0        2 
  23 chr23_52571468     AOna    C    A        0      0        2 
  23 chr23_52571468     ASom    C    A        0      0        2 
  23 chr23_52571468     HCab    C    A        1      2        2 
  23 chr23_52571468     HPrz    C    A      0.5      1        2 
  23 chr23_52571468     ZBoe    C    A        0      0        2 
  23 chr23_52571468     ZGre    C    A        0      0        2 
  23 chr23_52571468     ZHar    C    A        0      0        2 
  23 chr23_52571468   Sample    C    A        0      0        2 
  23 chr23_52578121     AAsi    A    C        0      0        2 
  23 chr23_52578121     AKia    A    C        0      0        2 
  23 chr23_52578121     AOna    A    C        0      0        2 
  23 chr23_52578121     ASom    A    C        0      0        2 
  23 chr23_52578121     HCab    A    C        0      0        2 
  23 chr23_52578121     HPrz    A    C        0      0        2 
  23 chr23_52578121     ZBoe    A    C        0      0        2 
  23 chr23_52578121     ZGre    A    C        0      0        2 
  23 chr23_52578121     ZHar    A    C      0.5      1        2 
  23 chr23_52578121   Sample    A    C        0      0        2 
  23 chr23_52581564     AAsi    C    G      0.5      1        2 
  23 chr23_52581564     AKia    C    G        0      0        2 
  23 chr23_52581564     AOna    C    G        0      0        2 
  23 chr23_52581564     ASom    C    G        0      0        2 
  23 chr23_52581564     HCab    C    G        0      0        2 
  23 chr23_52581564     HPrz    C    G        0      0        2 
  23 chr23_52581564     ZBoe    C    G        0      0        2 
  23 chr23_52581564     ZGre    C    G        0      0        2 
  23 chr23_52581564     ZHar    C    G        0      0        2 
  23 chr23_52581564   Sample    C    G        0      0        2 
  23 chr23_52592354     AAsi    T    A        0      0        2 
  23 chr23_52592354     AKia    T    A        1      2        2 
  23 chr23_52592354     AOna    T    A      0.5      1        2 
  23 chr23_52592354     ASom    T    A        0      0        2 
  23 chr23_52592354     HCab    T    A        0      0        2 
  23 chr23_52592354     HPrz    T    A        0      0        2 
  23 chr23_52592354     ZBoe    T    A        0      0        2 
  23 chr23_52592354     ZGre    T    A        0      0        2 
  23 chr23_52592354     ZHar    T    A        0      0        2 
  23 chr23_52592354   Sample    T    A        0      0        2 
  23 chr23_52651500     AAsi    A    C        0      0        2 
  23 chr23_52651500     AKia    A    C        0      0        2 
  23 chr23_52651500     AOna    A    C        0      0        2 
  23 chr23_52651500     ASom    A    C        0      0        2 
  23 chr23_52651500     HCab    A    C        1      2        2 
  23 chr23_52651500     HPrz    A    C        1      2        2 
  23 chr23_52651500     ZBoe    A    C        0      0        2 
  23 chr23_52651500     ZGre    A    C        0      0        2 
  23 chr23_52651500     ZHar    A    C        0      0        2 
  23 chr23_52651500   Sample    A    C        0      0        2 
  23 chr23_52657670     AAsi    T    G      0.5      1        2 
  23 chr23_52657670     AKia    T    G        0      0        2 
  23 chr23_52657670     AOna    T    G        0      0        2 
  23 chr23_52657670     ASom    T    G        0      0        2 
  23 chr23_52657670     HCab    T    G        0      0        2 
  23 chr23_52657670     HPrz    T    G        0      0        2 
  23 chr23_52657670     ZBoe    T    G        0      0        2 
  23 chr23_52657670     ZGre    T    G        0      0        2 
  23 chr23_52657670     ZHar    T    G        0      0        2 
  23 chr23_52657670   Sample    T    G        0      0        2 
  23 chr23_52679534     AAsi    C    G        0      0        2 
  23 chr23_52679534     AKia    C    G        0      0        2 
  23 chr23_52679534     AOna    C    G        0      0        2 
  23 chr23_52679534     ASom    C    G        0      0        2 
  23 chr23_52679534     HCab    C    G        0      0        2 
  23 chr23_52679534     HPrz    C    G        0      0        2 
  23 chr23_52679534     ZBoe    C    G        1      2        2 
  23 chr23_52679534     ZGre    C    G        1      2        2 
  23 chr23_52679534     ZHar    C    G        1      2        2 
  23 chr23_52679534   Sample    C    G        0      0        2 
  23 chr23_52684300     AAsi    A    C      0.5      1        2 
  23 chr23_52684300     AKia    A    C        0      0        2 
  23 chr23_52684300     AOna    A    C        0      0        2 
  23 chr23_52684300     ASom    A    C        0      0        2 
  23 chr23_52684300     HCab    A    C        0      0        2 
  23 chr23_52684300     HPrz    A    C        0      0        2 
  23 chr23_52684300     ZBoe    A    C        0      0        2 
  23 chr23_52684300     ZGre    A    C        0      0        2 
  23 chr23_52684300     ZHar    A    C        0      0        2 
  23 chr23_52684300   Sample    A    C        0      0        2 
  23 chr23_52688381     AAsi    G    C        0      0        2 
  23 chr23_52688381     AKia    G    C        0      0        2 
  23 chr23_52688381     AOna    G    C        0      0        2 
  23 chr23_52688381     ASom    G    C        1      2        2 
  23 chr23_52688381     HCab    G    C        0      0        2 
  23 chr23_52688381     HPrz    G    C        0      0        2 
  23 chr23_52688381     ZBoe    G    C        0      0        2 
  23 chr23_52688381     ZGre    G    C        0      0        2 
  23 chr23_52688381     ZHar    G    C        0      0        2 
  23 chr23_52688381   Sample    G    C        0      0        2 
  23 chr23_52688907     AAsi    C    A        0      0        2 
  23 chr23_52688907     AKia    C    A        0      0        2 
  23 chr23_52688907     AOna    C    A      0.5      1        2 
  23 chr23_52688907     ASom    C    A        0      0        2 
  23 chr23_52688907     HCab    C    A        0      0        2 
  23 chr23_52688907     HPrz    C    A        0      0        2 
  23 chr23_52688907     ZBoe    C    A        1      2        2 
  23 chr23_52688907     ZGre    C    A        1      2        2 
  23 chr23_52688907     ZHar    C    A        1      2        2 
  23 chr23_52688907   Sample    C    A        0      0        2 
  23 chr23_52690539     AAsi    C    G        0      0        2 
  23 chr23_52690539     AKia    C    G        1      2        2 
  23 chr23_52690539     AOna    C    G      0.5      1        2 
  23 chr23_52690539     ASom    C    G        0      0        2 
  23 chr23_52690539     HCab    C    G        0      0        2 
  23 chr23_52690539     HPrz    C    G        0      0        2 
  23 chr23_52690539     ZBoe    C    G        0      0        2 
  23 chr23_52690539     ZGre    C    G        0      0        2 
  23 chr23_52690539     ZHar    C    G        0      0        2 
  23 chr23_52690539   Sample    C    G        0      0        2 
  23 chr23_52694401     AAsi    C    G        0      0        2 
  23 chr23_52694401     AKia    C    G        0      0        2 
  23 chr23_52694401     AOna    C    G        0      0        2 
  23 chr23_52694401     ASom    C    G        0      0        2 
  23 chr23_52694401     HCab    C    G        0      0        2 
  23 chr23_52694401     HPrz    C    G        0      0        2 
  23 chr23_52694401     ZBoe    C    G        0      0        2 
  23 chr23_52694401     ZGre    C    G      0.5      1        2 
  23 chr23_52694401     ZHar    C    G        0      0        2 
  23 chr23_52694401   Sample    C    G        0      0        2 
  23 chr23_52699888     AAsi    G    C        0      0        2 
  23 chr23_52699888     AKia    G    C        0      0        2 
  23 chr23_52699888     AOna    G    C        0      0        2 
  23 chr23_52699888     ASom    G    C        0      0        2 
  23 chr23_52699888     HCab    G    C        0      0        2 
  23 chr23_52699888     HPrz    G    C        0      0        2 
  23 chr23_52699888     ZBoe    G    C        0      0        2 
  23 chr23_52699888     ZGre    G    C      0.5      1        2 
  23 chr23_52699888     ZHar    G    C        0      0        2 
  23 chr23_52699888   Sample    G    C        0      0        2 
  23 chr23_52700477     AAsi    T    G        0      0        2 
  23 chr23_52700477     AKia    T    G        0      0        2 
  23 chr23_52700477     AOna    T    G      0.5      1        2 
  23 chr23_52700477     ASom    T    G        0      0        2 
  23 chr23_52700477     HCab    T    G        0      0        2 
  23 chr23_52700477     HPrz    T    G        0      0        2 
  23 chr23_52700477     ZBoe    T    G        0      0        2 
  23 chr23_52700477     ZGre    T    G        0      0        2 
  23 chr23_52700477     ZHar    T    G        0      0        2 
  23 chr23_52700477   Sample    T    G        0      0        2 
  23 chr23_52739808     AAsi    T    G        0      0        2 
  23 chr23_52739808     AKia    T    G        0      0        2 
  23 chr23_52739808     AOna    T    G        0      0        2 
  23 chr23_52739808     ASom    T    G        0      0        2 
  23 chr23_52739808     HCab    T    G        1      2        2 
  23 chr23_52739808     HPrz    T    G        1      2        2 
  23 chr23_52739808     ZBoe    T    G        0      0        2 
  23 chr23_52739808     ZGre    T    G        0      0        2 
  23 chr23_52739808     ZHar    T    G        0      0        2 
  23 chr23_52739808   Sample    T    G        0      0        2 
  23 chr23_52743339     AAsi    C    G        0      0        2 
  23 chr23_52743339     AKia    C    G        0      0        2 
  23 chr23_52743339     AOna    C    G        0      0        2 
  23 chr23_52743339     ASom    C    G        0      0        2 
  23 chr23_52743339     HCab    C    G        1      2        2 
  23 chr23_52743339     HPrz    C    G        1      2        2 
  23 chr23_52743339     ZBoe    C    G        0      0        2 
  23 chr23_52743339     ZGre    C    G        0      0        2 
  23 chr23_52743339     ZHar    C    G        0      0        2 
  23 chr23_52743339   Sample    C    G        0      0        2 
  23 chr23_52744621     AAsi    C    G        0      0        2 
  23 chr23_52744621     AKia    C    G        0      0        2 
  23 chr23_52744621     AOna    C    G        0      0        2 
  23 chr23_52744621     ASom    C    G      0.5      1        2 
  23 chr23_52744621     HCab    C    G        0      0        2 
  23 chr23_52744621     HPrz    C    G        0      0        2 
  23 chr23_52744621     ZBoe    C    G        0      0        2 
  23 chr23_52744621     ZGre    C    G        0      0        2 
  23 chr23_52744621     ZHar    C    G        0      0        2 
  23 chr23_52744621   Sample    C    G        0      0        2 
  23 chr23_52759330     AAsi    G    T        0      0        2 
  23 chr23_52759330     AKia    G    T        0      0        2 
  23 chr23_52759330     AOna    G    T        0      0        2 
  23 chr23_52759330     ASom    G    T        0      0        2 
  23 chr23_52759330     HCab    G    T        0      0        2 
  23 chr23_52759330     HPrz    G    T        0      0        2 
  23 chr23_52759330     ZBoe    G    T        0      0        2 
  23 chr23_52759330     ZGre    G    T      0.5      1        2 
  23 chr23_52759330     ZHar    G    T        0      0        2 
  23 chr23_52759330   Sample    G    T        0      0        2 
  23 chr23_52764295     AAsi    A    C        0      0        2 
  23 chr23_52764295     AKia    A    C        0      0        2 
  23 chr23_52764295     AOna    A    C        0      0        2 
  23 chr23_52764295     ASom    A    C        0      0        2 
  23 chr23_52764295     HCab    A    C        1      2        2 
  23 chr23_52764295     HPrz    A    C        1      2        2 
  23 chr23_52764295     ZBoe    A    C        0      0        2 
  23 chr23_52764295     ZGre    A    C        0      0        2 
  23 chr23_52764295     ZHar    A    C        0      0        2 
  23 chr23_52764295   Sample    A    C        0      0        2 
  23 chr23_52775082     AAsi    T    G        0      0        2 
  23 chr23_52775082     AKia    T    G        0      0        2 
  23 chr23_52775082     AOna    T    G        0      0        2 
  23 chr23_52775082     ASom    T    G        0      0        2 
  23 chr23_52775082     HCab    T    G        0      0        2 
  23 chr23_52775082     HPrz    T    G        0      0        2 
  23 chr23_52775082     ZBoe    T    G      0.5      1        2 
  23 chr23_52775082     ZGre    T    G        0      0        2 
  23 chr23_52775082     ZHar    T    G        0      0        2 
  23 chr23_52775082   Sample    T    G        0      0        2 
  23 chr23_52779105     AAsi    C    G        0      0        2 
  23 chr23_52779105     AKia    C    G        0      0        2 
  23 chr23_52779105     AOna    C    G        0      0        2 
  23 chr23_52779105     ASom    C    G        0      0        2 
  23 chr23_52779105     HCab    C    G        0      0        2 
  23 chr23_52779105     HPrz    C    G        0      0        2 
  23 chr23_52779105     ZBoe    C    G      0.5      1        2 
  23 chr23_52779105     ZGre    C    G        0      0        2 
  23 chr23_52779105     ZHar    C    G        0      0        2 
  23 chr23_52779105   Sample    C    G        0      0        2 
  23 chr23_52780275     AAsi    G    T        0      0        2 
  23 chr23_52780275     AKia    G    T        0      0        2 
  23 chr23_52780275     AOna    G    T        0      0        2 
  23 chr23_52780275     ASom    G    T        0      0        2 
  23 chr23_52780275     HCab    G    T        0      0        2 
  23 chr23_52780275     HPrz    G    T        0      0        2 
  23 chr23_52780275     ZBoe    G    T        1      2        2 
  23 chr23_52780275     ZGre    G    T        0      0        2 
  23 chr23_52780275     ZHar    G    T        0      0        2 
  23 chr23_52780275   Sample    G    T        0      0        2 
  23 chr23_52810660     AAsi    C    A        0      0        2 
  23 chr23_52810660     AKia    C    A        0      0        2 
  23 chr23_52810660     AOna    C    A        1      2        2 
  23 chr23_52810660     ASom    C    A        0      0        2 
  23 chr23_52810660     HCab    C    A        0      0        2 
  23 chr23_52810660     HPrz    C    A        0      0        2 
  23 chr23_52810660     ZBoe    C    A        0      0        2 
  23 chr23_52810660     ZGre    C    A        0      0        2 
  23 chr23_52810660     ZHar    C    A        0      0        2 
  23 chr23_52810660   Sample    C    A        0      0        2 
  23 chr23_52835579     AAsi    A    T        0      0        2 
  23 chr23_52835579     AKia    A    T        0      0        2 
  23 chr23_52835579     AOna    A    T        0      0        2 
  23 chr23_52835579     ASom    A    T        0      0        2 
  23 chr23_52835579     HCab    A    T        1      2        2 
  23 chr23_52835579     HPrz    A    T        1      2        2 
  23 chr23_52835579     ZBoe    A    T        0      0        2 
  23 chr23_52835579     ZGre    A    T        0      0        2 
  23 chr23_52835579     ZHar    A    T        0      0        2 
  23 chr23_52835579   Sample    A    T        0      0        2 
  23 chr23_52846492     AAsi    T    G        0      0        2 
  23 chr23_52846492     AKia    T    G        0      0        2 
  23 chr23_52846492     AOna    T    G        0      0        2 
  23 chr23_52846492     ASom    T    G        0      0        2 
  23 chr23_52846492     HCab    T    G        0      0        2 
  23 chr23_52846492     HPrz    T    G        0      0        2 
  23 chr23_52846492     ZBoe    T    G        0      0        2 
  23 chr23_52846492     ZGre    T    G        0      0        2 
  23 chr23_52846492     ZHar    T    G      0.5      1        2 
  23 chr23_52846492   Sample    T    G        0      0        2 
  23 chr23_52862654     AAsi    C    G        0      0        2 
  23 chr23_52862654     AKia    C    G        0      0        2 
  23 chr23_52862654     AOna    C    G        0      0        2 
  23 chr23_52862654     ASom    C    G        0      0        2 
  23 chr23_52862654     HCab    C    G        0      0        2 
  23 chr23_52862654     HPrz    C    G        0      0        2 
  23 chr23_52862654     ZBoe    C    G        0      0        2 
  23 chr23_52862654     ZGre    C    G      0.5      1        2 
  23 chr23_52862654     ZHar    C    G        0      0        2 
  23 chr23_52862654   Sample    C    G        0      0        2 
  23 chr23_52868647     AAsi    T    G        0      0        2 
  23 chr23_52868647     AKia    T    G        0      0        2 
  23 chr23_52868647     AOna    T    G        0      0        2 
  23 chr23_52868647     ASom    T    G        0      0        2 
  23 chr23_52868647     HCab    T    G        0      0        2 
  23 chr23_52868647     HPrz    T    G        0      0        2 
  23 chr23_52868647     ZBoe    T    G        0      0        2 
  23 chr23_52868647     ZGre    T    G        1      2        2 
  23 chr23_52868647     ZHar    T    G        0      0        2 
  23 chr23_52868647   Sample    T    G        0      0        2 
  23 chr23_52877713     AAsi    G    C        0      0        2 
  23 chr23_52877713     AKia    G    C        0      0        2 
  23 chr23_52877713     AOna    G    C      0.5      1        2 
  23 chr23_52877713     ASom    G    C        0      0        2 
  23 chr23_52877713     HCab    G    C        0      0        2 
  23 chr23_52877713     HPrz    G    C        0      0        2 
  23 chr23_52877713     ZBoe    G    C        0      0        2 
  23 chr23_52877713     ZGre    G    C        0      0        2 
  23 chr23_52877713     ZHar    G    C        0      0        2 
  23 chr23_52877713   Sample    G    C        0      0        2 
  23 chr23_52888819     AAsi    C    G        0      0        2 
  23 chr23_52888819     AKia    C    G        0      0        2 
  23 chr23_52888819     AOna    C    G        0      0        2 
  23 chr23_52888819     ASom    C    G        1      2        2 
  23 chr23_52888819     HCab    C    G        0      0        2 
  23 chr23_52888819     HPrz    C    G        0      0        2 
  23 chr23_52888819     ZBoe    C    G        0      0        2 
  23 chr23_52888819     ZGre    C    G        0      0        2 
  23 chr23_52888819     ZHar    C    G        0      0        2 
  23 chr23_52888819   Sample    C    G        0      0        2 
  23 chr23_52903811     AAsi    T    G        1      2        2 
  23 chr23_52903811     AKia    T    G        0      0        2 
  23 chr23_52903811     AOna    T    G        0      0        2 
  23 chr23_52903811     ASom    T    G        1      2        2 
  23 chr23_52903811     HCab    T    G        0      0        2 
  23 chr23_52903811     HPrz    T    G        0      0        2 
  23 chr23_52903811     ZBoe    T    G        0      0        2 
  23 chr23_52903811     ZGre    T    G        0      0        2 
  23 chr23_52903811     ZHar    T    G        0      0        2 
  23 chr23_52903811   Sample    T    G        1      2        2 
  23 chr23_52922456     AAsi    T    A        1      2        2 
  23 chr23_52922456     AKia    T    A        0      0        2 
  23 chr23_52922456     AOna    T    A        0      0        2 
  23 chr23_52922456     ASom    T    A        1      2        2 
  23 chr23_52922456     HCab    T    A        0      0        2 
  23 chr23_52922456     HPrz    T    A        0      0        2 
  23 chr23_52922456     ZBoe    T    A        0      0        2 
  23 chr23_52922456     ZGre    T    A        0      0        2 
  23 chr23_52922456     ZHar    T    A        0      0        2 
  23 chr23_52922456   Sample    T    A        1      2        2 
  23 chr23_52923452     AAsi    A    C        0      0        2 
  23 chr23_52923452     AKia    A    C        0      0        2 
  23 chr23_52923452     AOna    A    C        0      0        2 
  23 chr23_52923452     ASom    A    C        0      0        2 
  23 chr23_52923452     HCab    A    C        0      0        2 
  23 chr23_52923452     HPrz    A    C        0      0        2 
  23 chr23_52923452     ZBoe    A    C        0      0        2 
  23 chr23_52923452     ZGre    A    C        0      0        2 
  23 chr23_52923452     ZHar    A    C      0.5      1        2 
  23 chr23_52923452   Sample    A    C        0      0        2 
  23 chr23_52928476     AAsi    A    T        0      0        2 
  23 chr23_52928476     AKia    A    T        0      0        2 
  23 chr23_52928476     AOna    A    T      0.5      1        2 
  23 chr23_52928476     ASom    A    T        0      0        2 
  23 chr23_52928476     HCab    A    T        0      0        2 
  23 chr23_52928476     HPrz    A    T        0      0        2 
  23 chr23_52928476     ZBoe    A    T        0      0        2 
  23 chr23_52928476     ZGre    A    T        0      0        2 
  23 chr23_52928476     ZHar    A    T        0      0        2 
  23 chr23_52928476   Sample    A    T        0      0        2 
  23 chr23_52957661     AAsi    G    C        0      0        2 
  23 chr23_52957661     AKia    G    C        0      0        2 
  23 chr23_52957661     AOna    G    C        0      0        2 
  23 chr23_52957661     ASom    G    C        0      0        2 
  23 chr23_52957661     HCab    G    C        0      0        2 
  23 chr23_52957661     HPrz    G    C      0.5      1        2 
  23 chr23_52957661     ZBoe    G    C        0      0        2 
  23 chr23_52957661     ZGre    G    C        0      0        2 
  23 chr23_52957661     ZHar    G    C        0      0        2 
  23 chr23_52957661   Sample    G    C        0      0        2 
  23 chr23_52978636     AAsi    C    G        0      0        2 
  23 chr23_52978636     AKia    C    G        0      0        2 
  23 chr23_52978636     AOna    C    G        0      0        2 
  23 chr23_52978636     ASom    C    G        0      0        2 
  23 chr23_52978636     HCab    C    G      0.5      1        2 
  23 chr23_52978636     HPrz    C    G        0      0        2 
  23 chr23_52978636     ZBoe    C    G        0      0        2 
  23 chr23_52978636     ZGre    C    G        0      0        2 
  23 chr23_52978636     ZHar    C    G        0      0        2 
  23 chr23_52978636   Sample    C    G        0      0        2 
  23 chr23_53013105     AAsi    G    T        0      0        2 
  23 chr23_53013105     AKia    G    T        0      0        2 
  23 chr23_53013105     AOna    G    T        0      0        2 
  23 chr23_53013105     ASom    G    T        0      0        2 
  23 chr23_53013105     HCab    G    T        0      0        2 
  23 chr23_53013105     HPrz    G    T      0.5      1        2 
  23 chr23_53013105     ZBoe    G    T        0      0        2 
  23 chr23_53013105     ZGre    G    T        0      0        2 
  23 chr23_53013105     ZHar    G    T        0      0        2 
  23 chr23_53013105   Sample    G    T        0      0        2 
  23 chr23_53015307     AAsi    C    A        0      0        2 
  23 chr23_53015307     AKia    C    A        1      2        2 
  23 chr23_53015307     AOna    C    A        0      0        2 
  23 chr23_53015307     ASom    C    A        0      0        2 
  23 chr23_53015307     HCab    C    A        0      0        2 
  23 chr23_53015307     HPrz    C    A        0      0        2 
  23 chr23_53015307     ZBoe    C    A        0      0        2 
  23 chr23_53015307     ZGre    C    A        0      0        2 
  23 chr23_53015307     ZHar    C    A        0      0        2 
  23 chr23_53015307   Sample    C    A        0      0        2 
  23 chr23_53039322     AAsi    C    A        0      0        2 
  23 chr23_53039322     AKia    C    A        1      2        2 
  23 chr23_53039322     AOna    C    A        1      2        2 
  23 chr23_53039322     ASom    C    A        0      0        2 
  23 chr23_53039322     HCab    C    A        0      0        2 
  23 chr23_53039322     HPrz    C    A        0      0        2 
  23 chr23_53039322     ZBoe    C    A        0      0        2 
  23 chr23_53039322     ZGre    C    A        0      0        2 
  23 chr23_53039322     ZHar    C    A        0      0        2 
  23 chr23_53039322   Sample    C    A        0      0        2 
  23 chr23_53055597     AAsi    C    G        0      0        2 
  23 chr23_53055597     AKia    C    G        0      0        2 
  23 chr23_53055597     AOna    C    G        0      0        2 
  23 chr23_53055597     ASom    C    G        0      0        2 
  23 chr23_53055597     HCab    C    G        1      2        2 
  23 chr23_53055597     HPrz    C    G        1      2        2 
  23 chr23_53055597     ZBoe    C    G        0      0        2 
  23 chr23_53055597     ZGre    C    G        0      0        2 
  23 chr23_53055597     ZHar    C    G        0      0        2 
  23 chr23_53055597   Sample    C    G        0      0        2 
  23 chr23_53092393     AAsi    T    A        0      0        2 
  23 chr23_53092393     AKia    T    A      0.5      1        2 
  23 chr23_53092393     AOna    T    A        0      0        2 
  23 chr23_53092393     ASom    T    A        0      0        2 
  23 chr23_53092393     HCab    T    A        0      0        2 
  23 chr23_53092393     HPrz    T    A        0      0        2 
  23 chr23_53092393     ZBoe    T    A        0      0        2 
  23 chr23_53092393     ZGre    T    A        0      0        2 
  23 chr23_53092393     ZHar    T    A        0      0        2 
  23 chr23_53092393   Sample    T    A        0      0        2 
  23 chr23_53110915     AAsi    G    C        0      0        2 
  23 chr23_53110915     AKia    G    C        0      0        2 
  23 chr23_53110915     AOna    G    C        0      0        2 
  23 chr23_53110915     ASom    G    C        0      0        2 
  23 chr23_53110915     HCab    G    C        0      0        2 
  23 chr23_53110915     HPrz    G    C      0.5      1        2 
  23 chr23_53110915     ZBoe    G    C        0      0        2 
  23 chr23_53110915     ZGre    G    C        0      0        2 
  23 chr23_53110915     ZHar    G    C        0      0        2 
  23 chr23_53110915   Sample    G    C        0      0        2 
  23 chr23_53136291     AAsi    C    G        0      0        2 
  23 chr23_53136291     AKia    C    G        0      0        2 
  23 chr23_53136291     AOna    C    G      0.5      1        2 
  23 chr23_53136291     ASom    C    G        0      0        2 
  23 chr23_53136291     HCab    C    G        0      0        2 
  23 chr23_53136291     HPrz    C    G        0      0        2 
  23 chr23_53136291     ZBoe    C    G        0      0        2 
  23 chr23_53136291     ZGre    C    G        0      0        2 
  23 chr23_53136291     ZHar    C    G        0      0        2 
  23 chr23_53136291   Sample    C    G        0      0        2 
  23 chr23_53157984     AAsi    G    T        0      0        2 
  23 chr23_53157984     AKia    G    T        0      0        2 
  23 chr23_53157984     AOna    G    T      0.5      1        2 
  23 chr23_53157984     ASom    G    T        0      0        2 
  23 chr23_53157984     HCab    G    T        0      0        2 
  23 chr23_53157984     HPrz    G    T        0      0        2 
  23 chr23_53157984     ZBoe    G    T        0      0        2 
  23 chr23_53157984     ZGre    G    T        0      0        2 
  23 chr23_53157984     ZHar    G    T        0      0        2 
  23 chr23_53157984   Sample    G    T        0      0        2 
  23 chr23_53161672     AAsi    G    T        0      0        2 
  23 chr23_53161672     AKia    G    T        0      0        2 
  23 chr23_53161672     AOna    G    T        0      0        2 
  23 chr23_53161672     ASom    G    T        0      0        2 
  23 chr23_53161672     HCab    G    T        0      0        2 
  23 chr23_53161672     HPrz    G    T        0      0        2 
  23 chr23_53161672     ZBoe    G    T      0.5      1        2 
  23 chr23_53161672     ZGre    G    T        0      0        2 
  23 chr23_53161672     ZHar    G    T        0      0        2 
  23 chr23_53161672   Sample    G    T        0      0        2 
  23 chr23_53173868     AAsi    T    A        0      0        2 
  23 chr23_53173868     AKia    T    A        0      0        2 
  23 chr23_53173868     AOna    T    A        0      0        2 
  23 chr23_53173868     ASom    T    A        0      0        2 
  23 chr23_53173868     HCab    T    A        1      2        2 
  23 chr23_53173868     HPrz    T    A        1      2        2 
  23 chr23_53173868     ZBoe    T    A        0      0        2 
  23 chr23_53173868     ZGre    T    A        0      0        2 
  23 chr23_53173868     ZHar    T    A        0      0        2 
  23 chr23_53173868   Sample    T    A        0      0        2 
  23 chr23_53192534     AAsi    A    T        0      0        2 
  23 chr23_53192534     AKia    A    T        0      0        2 
  23 chr23_53192534     AOna    A    T        0      0        2 
  23 chr23_53192534     ASom    A    T        0      0        2 
  23 chr23_53192534     HCab    A    T        0      0        2 
  23 chr23_53192534     HPrz    A    T        0      0        2 
  23 chr23_53192534     ZBoe    A    T        0      0        2 
  23 chr23_53192534     ZGre    A    T        1      2        2 
  23 chr23_53192534     ZHar    A    T        0      0        2 
  23 chr23_53192534   Sample    A    T        0      0        2 
  23 chr23_53221760     AAsi    C    A        0      0        2 
  23 chr23_53221760     AKia    C    A        0      0        2 
  23 chr23_53221760     AOna    C    A      0.5      1        2 
  23 chr23_53221760     ASom    C    A        0      0        2 
  23 chr23_53221760     HCab    C    A        0      0        2 
  23 chr23_53221760     HPrz    C    A        0      0        2 
  23 chr23_53221760     ZBoe    C    A        0      0        2 
  23 chr23_53221760     ZGre    C    A        0      0        2 
  23 chr23_53221760     ZHar    C    A        0      0        2 
  23 chr23_53221760   Sample    C    A        0      0        2 
  23 chr23_53227328     AAsi    C    G        0      0        2 
  23 chr23_53227328     AKia    C    G        0      0        2 
  23 chr23_53227328     AOna    C    G        0      0        2 
  23 chr23_53227328     ASom    C    G        0      0        2 
  23 chr23_53227328     HCab    C    G      0.5      1        2 
  23 chr23_53227328     HPrz    C    G        0      0        2 
  23 chr23_53227328     ZBoe    C    G        0      0        2 
  23 chr23_53227328     ZGre    C    G        0      0        2 
  23 chr23_53227328     ZHar    C    G        0      0        2 
  23 chr23_53227328   Sample    C    G        0      0        2 
  23 chr23_53235126     AAsi    G    C        0      0        2 
  23 chr23_53235126     AKia    G    C        0      0        2 
  23 chr23_53235126     AOna    G    C        0      0        2 
  23 chr23_53235126     ASom    G    C        0      0        2 
  23 chr23_53235126     HCab    G    C        0      0        2 
  23 chr23_53235126     HPrz    G    C        0      0        2 
  23 chr23_53235126     ZBoe    G    C      0.5      1        2 
  23 chr23_53235126     ZGre    G    C        0      0        2 
  23 chr23_53235126     ZHar    G    C        0      0        2 
  23 chr23_53235126   Sample    G    C        0      0        2 
  23 chr23_53239471     AAsi    A    C        0      0        2 
  23 chr23_53239471     AKia    A    C        0      0        2 
  23 chr23_53239471     AOna    A    C        0      0        2 
  23 chr23_53239471     ASom    A    C        0      0        2 
  23 chr23_53239471     HCab    A    C      0.5      1        2 
  23 chr23_53239471     HPrz    A    C        0      0        2 
  23 chr23_53239471     ZBoe    A    C        0      0        2 
  23 chr23_53239471     ZGre    A    C        0      0        2 
  23 chr23_53239471     ZHar    A    C        0      0        2 
  23 chr23_53239471   Sample    A    C        0      0        2 
  23 chr23_53254448     AAsi    A    C        1      2        2 
  23 chr23_53254448     AKia    A    C        0      0        2 
  23 chr23_53254448     AOna    A    C        0      0        2 
  23 chr23_53254448     ASom    A    C        1      2        2 
  23 chr23_53254448     HCab    A    C        0      0        2 
  23 chr23_53254448     HPrz    A    C        0      0        2 
  23 chr23_53254448     ZBoe    A    C        0      0        2 
  23 chr23_53254448     ZGre    A    C        0      0        2 
  23 chr23_53254448     ZHar    A    C        0      0        2 
  23 chr23_53254448   Sample    A    C        1      2        2 
  23 chr23_53262635     AAsi    G    T        0      0        2 
  23 chr23_53262635     AKia    G    T      0.5      1        2 
  23 chr23_53262635     AOna    G    T      0.5      1        2 
  23 chr23_53262635     ASom    G    T        0      0        2 
  23 chr23_53262635     HCab    G    T        0      0        2 
  23 chr23_53262635     HPrz    G    T        0      0        2 
  23 chr23_53262635     ZBoe    G    T        0      0        2 
  23 chr23_53262635     ZGre    G    T        0      0        2 
  23 chr23_53262635     ZHar    G    T        0      0        2 
  23 chr23_53262635   Sample    G    T        0      0        2 
  23 chr23_53269165     AAsi    A    C        0      0        2 
  23 chr23_53269165     AKia    A    C        0      0        2 
  23 chr23_53269165     AOna    A    C        0      0        2 
  23 chr23_53269165     ASom    A    C        0      0        2 
  23 chr23_53269165     HCab    A    C        1      2        2 
  23 chr23_53269165     HPrz    A    C        1      2        2 
  23 chr23_53269165     ZBoe    A    C        0      0        2 
  23 chr23_53269165     ZGre    A    C        0      0        2 
  23 chr23_53269165     ZHar    A    C        0      0        2 
  23 chr23_53269165   Sample    A    C        0      0        2 
  23 chr23_53270641     AAsi    T    A        0      0        2 
  23 chr23_53270641     AKia    T    A        0      0        2 
  23 chr23_53270641     AOna    T    A        1      2        2 
  23 chr23_53270641     ASom    T    A        0      0        2 
  23 chr23_53270641     HCab    T    A        0      0        2 
  23 chr23_53270641     HPrz    T    A        0      0        2 
  23 chr23_53270641     ZBoe    T    A        0      0        2 
  23 chr23_53270641     ZGre    T    A        0      0        2 
  23 chr23_53270641     ZHar    T    A        0      0        2 
  23 chr23_53270641   Sample    T    A        0      0        2 
  23 chr23_53304997     AAsi    T    A        0      0        2 
  23 chr23_53304997     AKia    T    A        0      0        2 
  23 chr23_53304997     AOna    T    A        0      0        2 
  23 chr23_53304997     ASom    T    A        0      0        2 
  23 chr23_53304997     HCab    T    A        1      2        2 
  23 chr23_53304997     HPrz    T    A        1      2        2 
  23 chr23_53304997     ZBoe    T    A        0      0        2 
  23 chr23_53304997     ZGre    T    A        0      0        2 
  23 chr23_53304997     ZHar    T    A        0      0        2 
  23 chr23_53304997   Sample    T    A        0      0        2 
  23 chr23_53341273     AAsi    C    A        0      0        2 
  23 chr23_53341273     AKia    C    A        0      0        2 
  23 chr23_53341273     AOna    C    A        0      0        2 
  23 chr23_53341273     ASom    C    A        0      0        2 
  23 chr23_53341273     HCab    C    A        0      0        2 
  23 chr23_53341273     HPrz    C    A        0      0        2 
  23 chr23_53341273     ZBoe    C    A        0      0        2 
  23 chr23_53341273     ZGre    C    A        0      0        2 
  23 chr23_53341273     ZHar    C    A        1      2        2 
  23 chr23_53341273   Sample    C    A        0      0        2 
  23 chr23_53351714     AAsi    A    C        0      0        2 
  23 chr23_53351714     AKia    A    C        0      0        2 
  23 chr23_53351714     AOna    A    C        0      0        2 
  23 chr23_53351714     ASom    A    C        0      0        2 
  23 chr23_53351714     HCab    A    C        0      0        2 
  23 chr23_53351714     HPrz    A    C        0      0        2 
  23 chr23_53351714     ZBoe    A    C        0      0        2 
  23 chr23_53351714     ZGre    A    C        0      0        2 
  23 chr23_53351714     ZHar    A    C        1      2        2 
  23 chr23_53351714   Sample    A    C        0      0        2 
  23 chr23_53418772     AAsi    C    A        0      0        2 
  23 chr23_53418772     AKia    C    A      0.5      1        2 
  23 chr23_53418772     AOna    C    A        0      0        2 
  23 chr23_53418772     ASom    C    A        0      0        2 
  23 chr23_53418772     HCab    C    A        0      0        2 
  23 chr23_53418772     HPrz    C    A        0      0        2 
  23 chr23_53418772     ZBoe    C    A        0      0        2 
  23 chr23_53418772     ZGre    C    A        0      0        2 
  23 chr23_53418772     ZHar    C    A        0      0        2 
  23 chr23_53418772   Sample    C    A        0      0        2 
  23 chr23_53439118     AAsi    G    C      0.5      1        2 
  23 chr23_53439118     AKia    G    C        0      0        2 
  23 chr23_53439118     AOna    G    C        0      0        2 
  23 chr23_53439118     ASom    G    C        0      0        2 
  23 chr23_53439118     HCab    G    C        0      0        2 
  23 chr23_53439118     HPrz    G    C        0      0        2 
  23 chr23_53439118     ZBoe    G    C        0      0        2 
  23 chr23_53439118     ZGre    G    C        0      0        2 
  23 chr23_53439118     ZHar    G    C        0      0        2 
  23 chr23_53439118   Sample    G    C        0      0        2 
  23 chr23_53443173     AAsi    A    C        0      0        2 
  23 chr23_53443173     AKia    A    C        0      0        2 
  23 chr23_53443173     AOna    A    C      0.5      1        2 
  23 chr23_53443173     ASom    A    C        0      0        2 
  23 chr23_53443173     HCab    A    C        0      0        2 
  23 chr23_53443173     HPrz    A    C        0      0        2 
  23 chr23_53443173     ZBoe    A    C        0      0        2 
  23 chr23_53443173     ZGre    A    C        0      0        2 
  23 chr23_53443173     ZHar    A    C        0      0        2 
  23 chr23_53443173   Sample    A    C        0      0        2 
  23 chr23_53458353     AAsi    A    T        0      0        2 
  23 chr23_53458353     AKia    A    T        0      0        2 
  23 chr23_53458353     AOna    A    T        0      0        2 
  23 chr23_53458353     ASom    A    T        0      0        2 
  23 chr23_53458353     HCab    A    T        1      2        2 
  23 chr23_53458353     HPrz    A    T        1      2        2 
  23 chr23_53458353     ZBoe    A    T        0      0        2 
  23 chr23_53458353     ZGre    A    T        0      0        2 
  23 chr23_53458353     ZHar    A    T        0      0        2 
  23 chr23_53458353   Sample    A    T        0      0        2 
  23 chr23_53468345     AAsi    G    C        0      0        2 
  23 chr23_53468345     AKia    G    C        0      0        2 
  23 chr23_53468345     AOna    G    C        0      0        2 
  23 chr23_53468345     ASom    G    C        0      0        2 
  23 chr23_53468345     HCab    G    C        1      2        2 
  23 chr23_53468345     HPrz    G    C        1      2        2 
  23 chr23_53468345     ZBoe    G    C        0      0        2 
  23 chr23_53468345     ZGre    G    C        0      0        2 
  23 chr23_53468345     ZHar    G    C        0      0        2 
  23 chr23_53468345   Sample    G    C        0      0        2 
  23 chr23_53492933     AAsi    G    C        0      0        2 
  23 chr23_53492933     AKia    G    C        0      0        2 
  23 chr23_53492933     AOna    G    C      0.5      1        2 
  23 chr23_53492933     ASom    G    C        0      0        2 
  23 chr23_53492933     HCab    G    C        0      0        2 
  23 chr23_53492933     HPrz    G    C        0      0        2 
  23 chr23_53492933     ZBoe    G    C        0      0        2 
  23 chr23_53492933     ZGre    G    C        0      0        2 
  23 chr23_53492933     ZHar    G    C        0      0        2 
  23 chr23_53492933   Sample    G    C        0      0        2 
  23 chr23_53523376     AAsi    A    T        0      0        2 
  23 chr23_53523376     AKia    A    T        0      0        2 
  23 chr23_53523376     AOna    A    T        0      0        2 
  23 chr23_53523376     ASom    A    T        0      0        2 
  23 chr23_53523376     HCab    A    T        1      2        2 
  23 chr23_53523376     HPrz    A    T        1      2        2 
  23 chr23_53523376     ZBoe    A    T        0      0        2 
  23 chr23_53523376     ZGre    A    T        0      0        2 
  23 chr23_53523376     ZHar    A    T        0      0        2 
  23 chr23_53523376   Sample    A    T        0      0        2 
  23 chr23_53525203     AAsi    T    G        0      0        2 
  23 chr23_53525203     AKia    T    G        0      0        2 
  23 chr23_53525203     AOna    T    G        0      0        2 
  23 chr23_53525203     ASom    T    G        0      0        2 
  23 chr23_53525203     HCab    T    G      0.5      1        2 
  23 chr23_53525203     HPrz    T    G        1      2        2 
  23 chr23_53525203     ZBoe    T    G        0      0        2 
  23 chr23_53525203     ZGre    T    G        0      0        2 
  23 chr23_53525203     ZHar    T    G        0      0        2 
  23 chr23_53525203   Sample    T    G        0      0        2 
  23 chr23_53527392     AAsi    A    C        0      0        2 
  23 chr23_53527392     AKia    A    C        0      0        2 
  23 chr23_53527392     AOna    A    C        0      0        2 
  23 chr23_53527392     ASom    A    C        0      0        2 
  23 chr23_53527392     HCab    A    C      0.5      1        2 
  23 chr23_53527392     HPrz    A    C        1      2        2 
  23 chr23_53527392     ZBoe    A    C        0      0        2 
  23 chr23_53527392     ZGre    A    C        0      0        2 
  23 chr23_53527392     ZHar    A    C        0      0        2 
  23 chr23_53527392   Sample    A    C        0      0        2 
  23 chr23_53541600     AAsi    A    C        0      0        2 
  23 chr23_53541600     AKia    A    C      0.5      1        2 
  23 chr23_53541600     AOna    A    C      0.5      1        2 
  23 chr23_53541600     ASom    A    C        0      0        2 
  23 chr23_53541600     HCab    A    C        0      0        2 
  23 chr23_53541600     HPrz    A    C        0      0        2 
  23 chr23_53541600     ZBoe    A    C        0      0        2 
  23 chr23_53541600     ZGre    A    C        0      0        2 
  23 chr23_53541600     ZHar    A    C        0      0        2 
  23 chr23_53541600   Sample    A    C        0      0        2 
  23 chr23_53558028     AAsi    G    T        0      0        2 
  23 chr23_53558028     AKia    G    T        0      0        2 
  23 chr23_53558028     AOna    G    T        0      0        2 
  23 chr23_53558028     ASom    G    T        0      0        2 
  23 chr23_53558028     HCab    G    T        1      2        2 
  23 chr23_53558028     HPrz    G    T        1      2        2 
  23 chr23_53558028     ZBoe    G    T        0      0        2 
  23 chr23_53558028     ZGre    G    T        0      0        2 
  23 chr23_53558028     ZHar    G    T        0      0        2 
  23 chr23_53558028   Sample    G    T        0      0        2 
  23 chr23_53596361     AAsi    A    C        0      0        2 
  23 chr23_53596361     AKia    A    C        0      0        2 
  23 chr23_53596361     AOna    A    C        0      0        2 
  23 chr23_53596361     ASom    A    C        0      0        2 
  23 chr23_53596361     HCab    A    C      0.5      1        2 
  23 chr23_53596361     HPrz    A    C        1      2        2 
  23 chr23_53596361     ZBoe    A    C        0      0        2 
  23 chr23_53596361     ZGre    A    C        0      0        2 
  23 chr23_53596361     ZHar    A    C        0      0        2 
  23 chr23_53596361   Sample    A    C        0      0        2 
  23 chr23_53617838     AAsi    C    G        0      0        2 
  23 chr23_53617838     AKia    C    G        0      0        2 
  23 chr23_53617838     AOna    C    G        0      0        2 
  23 chr23_53617838     ASom    C    G        0      0        2 
  23 chr23_53617838     HCab    C    G        0      0        2 
  23 chr23_53617838     HPrz    C    G        0      0        2 
  23 chr23_53617838     ZBoe    C    G        0      0        2 
  23 chr23_53617838     ZGre    C    G        0      0        2 
  23 chr23_53617838     ZHar    C    G        1      2        2 
  23 chr23_53617838   Sample    C    G        0      0        2 
  23 chr23_53667427     AAsi    C    G        0      0        2 
  23 chr23_53667427     AKia    C    G        1      2        2 
  23 chr23_53667427     AOna    C    G        1      2        2 
  23 chr23_53667427     ASom    C    G        0      0        2 
  23 chr23_53667427     HCab    C    G        0      0        2 
  23 chr23_53667427     HPrz    C    G        0      0        2 
  23 chr23_53667427     ZBoe    C    G        0      0        2 
  23 chr23_53667427     ZGre    C    G        0      0        2 
  23 chr23_53667427     ZHar    C    G        0      0        2 
  23 chr23_53667427   Sample    C    G        0      0        2 
  23 chr23_53680150     AAsi    G    T        0      0        2 
  23 chr23_53680150     AKia    G    T        0      0        2 
  23 chr23_53680150     AOna    G    T        0      0        2 
  23 chr23_53680150     ASom    G    T        0      0        2 
  23 chr23_53680150     HCab    G    T        1      2        2 
  23 chr23_53680150     HPrz    G    T        0      0        2 
  23 chr23_53680150     ZBoe    G    T        0      0        2 
  23 chr23_53680150     ZGre    G    T        0      0        2 
  23 chr23_53680150     ZHar    G    T        0      0        2 
  23 chr23_53680150   Sample    G    T        0      0        2 
  23 chr23_53681321     AAsi    A    T        0      0        2 
  23 chr23_53681321     AKia    A    T        0      0        2 
  23 chr23_53681321     AOna    A    T      0.5      1        2 
  23 chr23_53681321     ASom    A    T        0      0        2 
  23 chr23_53681321     HCab    A    T        0      0        2 
  23 chr23_53681321     HPrz    A    T        0      0        2 
  23 chr23_53681321     ZBoe    A    T        0      0        2 
  23 chr23_53681321     ZGre    A    T        0      0        2 
  23 chr23_53681321     ZHar    A    T        0      0        2 
  23 chr23_53681321   Sample    A    T        0      0        2 
  23 chr23_53686581     AAsi    T    G        0      0        2 
  23 chr23_53686581     AKia    T    G        0      0        2 
  23 chr23_53686581     AOna    T    G        0      0        2 
  23 chr23_53686581     ASom    T    G        0      0        2 
  23 chr23_53686581     HCab    T    G        1      2        2 
  23 chr23_53686581     HPrz    T    G        1      2        2 
  23 chr23_53686581     ZBoe    T    G        0      0        2 
  23 chr23_53686581     ZGre    T    G        0      0        2 
  23 chr23_53686581     ZHar    T    G        0      0        2 
  23 chr23_53686581   Sample    T    G        0      0        2 
  23 chr23_53709352     AAsi    G    T        0      0        2 
  23 chr23_53709352     AKia    G    T        0      0        2 
  23 chr23_53709352     AOna    G    T        0      0        2 
  23 chr23_53709352     ASom    G    T        0      0        2 
  23 chr23_53709352     HCab    G    T        0      0        2 
  23 chr23_53709352     HPrz    G    T        0      0        2 
  23 chr23_53709352     ZBoe    G    T      0.5      1        2 
  23 chr23_53709352     ZGre    G    T        0      0        2 
  23 chr23_53709352     ZHar    G    T        0      0        2 
  23 chr23_53709352   Sample    G    T        0      0        2 
  23 chr23_53744634     AAsi    A    C        0      0        2 
  23 chr23_53744634     AKia    A    C        0      0        2 
  23 chr23_53744634     AOna    A    C        0      0        2 
  23 chr23_53744634     ASom    A    C        0      0        2 
  23 chr23_53744634     HCab    A    C        1      2        2 
  23 chr23_53744634     HPrz    A    C        1      2        2 
  23 chr23_53744634     ZBoe    A    C        0      0        2 
  23 chr23_53744634     ZGre    A    C        0      0        2 
  23 chr23_53744634     ZHar    A    C        0      0        2 
  23 chr23_53744634   Sample    A    C        0      0        2 
  23 chr23_53747218     AAsi    A    C      0.5      1        2 
  23 chr23_53747218     AKia    A    C        0      0        2 
  23 chr23_53747218     AOna    A    C        0      0        2 
  23 chr23_53747218     ASom    A    C        0      0        2 
  23 chr23_53747218     HCab    A    C        0      0        2 
  23 chr23_53747218     HPrz    A    C        0      0        2 
  23 chr23_53747218     ZBoe    A    C        0      0        2 
  23 chr23_53747218     ZGre    A    C        0      0        2 
  23 chr23_53747218     ZHar    A    C        0      0        2 
  23 chr23_53747218   Sample    A    C        0      0        2 
  23 chr23_53756369     AAsi    A    C        0      0        2 
  23 chr23_53756369     AKia    A    C        0      0        2 
  23 chr23_53756369     AOna    A    C        0      0        2 
  23 chr23_53756369     ASom    A    C        0      0        2 
  23 chr23_53756369     HCab    A    C        1      2        2 
  23 chr23_53756369     HPrz    A    C      0.5      1        2 
  23 chr23_53756369     ZBoe    A    C        0      0        2 
  23 chr23_53756369     ZGre    A    C        0      0        2 
  23 chr23_53756369     ZHar    A    C        0      0        2 
  23 chr23_53756369   Sample    A    C        0      0        2 
  23 chr23_53764598     AAsi    C    G        0      0        2 
  23 chr23_53764598     AKia    C    G        0      0        2 
  23 chr23_53764598     AOna    C    G        0      0        2 
  23 chr23_53764598     ASom    C    G        0      0        2 
  23 chr23_53764598     HCab    C    G        1      2        2 
  23 chr23_53764598     HPrz    C    G        1      2        2 
  23 chr23_53764598     ZBoe    C    G        0      0        2 
  23 chr23_53764598     ZGre    C    G        0      0        2 
  23 chr23_53764598     ZHar    C    G        0      0        2 
  23 chr23_53764598   Sample    C    G        0      0        2 
  23 chr23_53764720     AAsi    T    G        0      0        2 
  23 chr23_53764720     AKia    T    G        0      0        2 
  23 chr23_53764720     AOna    T    G        0      0        2 
  23 chr23_53764720     ASom    T    G        0      0        2 
  23 chr23_53764720     HCab    T    G        0      0        2 
  23 chr23_53764720     HPrz    T    G        0      0        2 
  23 chr23_53764720     ZBoe    T    G        1      2        2 
  23 chr23_53764720     ZGre    T    G        0      0        2 
  23 chr23_53764720     ZHar    T    G        0      0        2 
  23 chr23_53764720   Sample    T    G        0      0        2 
  23 chr23_53770859     AAsi    G    T        1      2        2 
  23 chr23_53770859     AKia    G    T        0      0        2 
  23 chr23_53770859     AOna    G    T        0      0        2 
  23 chr23_53770859     ASom    G    T        1      2        2 
  23 chr23_53770859     HCab    G    T        0      0        2 
  23 chr23_53770859     HPrz    G    T        0      0        2 
  23 chr23_53770859     ZBoe    G    T        0      0        2 
  23 chr23_53770859     ZGre    G    T        0      0        2 
  23 chr23_53770859     ZHar    G    T        0      0        2 
  23 chr23_53770859   Sample    G    T        1      2        2 
  23 chr23_53799071     AAsi    G    C        0      0        2 
  23 chr23_53799071     AKia    G    C        0      0        2 
  23 chr23_53799071     AOna    G    C        0      0        2 
  23 chr23_53799071     ASom    G    C        0      0        2 
  23 chr23_53799071     HCab    G    C        0      0        2 
  23 chr23_53799071     HPrz    G    C        0      0        2 
  23 chr23_53799071     ZBoe    G    C      0.5      1        2 
  23 chr23_53799071     ZGre    G    C        0      0        2 
  23 chr23_53799071     ZHar    G    C        0      0        2 
  23 chr23_53799071   Sample    G    C        0      0        2 
  23 chr23_53850847     AAsi    C    A      0.5      1        2 
  23 chr23_53850847     AKia    C    A        0      0        2 
  23 chr23_53850847     AOna    C    A        0      0        2 
  23 chr23_53850847     ASom    C    A        0      0        2 
  23 chr23_53850847     HCab    C    A        0      0        2 
  23 chr23_53850847     HPrz    C    A        0      0        2 
  23 chr23_53850847     ZBoe    C    A        0      0        2 
  23 chr23_53850847     ZGre    C    A        0      0        2 
  23 chr23_53850847     ZHar    C    A        0      0        2 
  23 chr23_53850847   Sample    C    A        0      0        2 
  23 chr23_53856486     AAsi    A    C      0.5      1        2 
  23 chr23_53856486     AKia    A    C        0      0        2 
  23 chr23_53856486     AOna    A    C        0      0        2 
  23 chr23_53856486     ASom    A    C        0      0        2 
  23 chr23_53856486     HCab    A    C        0      0        2 
  23 chr23_53856486     HPrz    A    C        0      0        2 
  23 chr23_53856486     ZBoe    A    C        0      0        2 
  23 chr23_53856486     ZGre    A    C        0      0        2 
  23 chr23_53856486     ZHar    A    C        0      0        2 
  23 chr23_53856486   Sample    A    C        0      0        2 
  23 chr23_53860672     AAsi    A    C        0      0        2 
  23 chr23_53860672     AKia    A    C        0      0        2 
  23 chr23_53860672     AOna    A    C        0      0        2 
  23 chr23_53860672     ASom    A    C        0      0        2 
  23 chr23_53860672     HCab    A    C        0      0        2 
  23 chr23_53860672     HPrz    A    C        0      0        2 
  23 chr23_53860672     ZBoe    A    C        0      0        2 
  23 chr23_53860672     ZGre    A    C        1      2        2 
  23 chr23_53860672     ZHar    A    C        0      0        2 
  23 chr23_53860672   Sample    A    C        0      0        2 
  23 chr23_53870839     AAsi    A    C        0      0        2 
  23 chr23_53870839     AKia    A    C        0      0        2 
  23 chr23_53870839     AOna    A    C        0      0        2 
  23 chr23_53870839     ASom    A    C        0      0        2 
  23 chr23_53870839     HCab    A    C        1      2        2 
  23 chr23_53870839     HPrz    A    C        1      2        2 
  23 chr23_53870839     ZBoe    A    C        0      0        2 
  23 chr23_53870839     ZGre    A    C        0      0        2 
  23 chr23_53870839     ZHar    A    C        0      0        2 
  23 chr23_53870839   Sample    A    C        0      0        2 
  23 chr23_53880617     AAsi    T    G        0      0        2 
  23 chr23_53880617     AKia    T    G        0      0        2 
  23 chr23_53880617     AOna    T    G        0      0        2 
  23 chr23_53880617     ASom    T    G        0      0        2 
  23 chr23_53880617     HCab    T    G        1      2        2 
  23 chr23_53880617     HPrz    T    G        1      2        2 
  23 chr23_53880617     ZBoe    T    G        0      0        2 
  23 chr23_53880617     ZGre    T    G        0      0        2 
  23 chr23_53880617     ZHar    T    G        0      0        2 
  23 chr23_53880617   Sample    T    G        0      0        2 
  23 chr23_53891804     AAsi    T    G        0      0        2 
  23 chr23_53891804     AKia    T    G        0      0        2 
  23 chr23_53891804     AOna    T    G      0.5      1        2 
  23 chr23_53891804     ASom    T    G        0      0        2 
  23 chr23_53891804     HCab    T    G        0      0        2 
  23 chr23_53891804     HPrz    T    G        0      0        2 
  23 chr23_53891804     ZBoe    T    G        0      0        2 
  23 chr23_53891804     ZGre    T    G        0      0        2 
  23 chr23_53891804     ZHar    T    G        0      0        2 
  23 chr23_53891804   Sample    T    G        0      0        2 
  23 chr23_53914885     AAsi    C    G        0      0        2 
  23 chr23_53914885     AKia    C    G        0      0        2 
  23 chr23_53914885     AOna    C    G        0      0        2 
  23 chr23_53914885     ASom    C    G        0      0        2 
  23 chr23_53914885     HCab    C    G        0      0        2 
  23 chr23_53914885     HPrz    C    G        0      0        2 
  23 chr23_53914885     ZBoe    C    G      0.5      1        2 
  23 chr23_53914885     ZGre    C    G        0      0        2 
  23 chr23_53914885     ZHar    C    G        0      0        2 
  23 chr23_53914885   Sample    C    G        0      0        2 
  23 chr23_53919156     AAsi    T    G        0      0        2 
  23 chr23_53919156     AKia    T    G        0      0        2 
  23 chr23_53919156     AOna    T    G        0      0        2 
  23 chr23_53919156     ASom    T    G        0      0        2 
  23 chr23_53919156     HCab    T    G        0      0        2 
  23 chr23_53919156     HPrz    T    G        0      0        2 
  23 chr23_53919156     ZBoe    T    G        0      0        2 
  23 chr23_53919156     ZGre    T    G        0      0        2 
  23 chr23_53919156     ZHar    T    G        1      2        2 
  23 chr23_53919156   Sample    T    G        0      0        2 
  23 chr23_53927661     AAsi    A    C        0      0        2 
  23 chr23_53927661     AKia    A    C        0      0        2 
  23 chr23_53927661     AOna    A    C      0.5      1        2 
  23 chr23_53927661     ASom    A    C        0      0        2 
  23 chr23_53927661     HCab    A    C        0      0        2 
  23 chr23_53927661     HPrz    A    C        0      0        2 
  23 chr23_53927661     ZBoe    A    C        0      0        2 
  23 chr23_53927661     ZGre    A    C        0      0        2 
  23 chr23_53927661     ZHar    A    C        0      0        2 
  23 chr23_53927661   Sample    A    C        0      0        2 
  23 chr23_53956712     AAsi    T    G        0      0        2 
  23 chr23_53956712     AKia    T    G        0      0        2 
  23 chr23_53956712     AOna    T    G        0      0        2 
  23 chr23_53956712     ASom    T    G        0      0        2 
  23 chr23_53956712     HCab    T    G        1      2        2 
  23 chr23_53956712     HPrz    T    G        0      0        2 
  23 chr23_53956712     ZBoe    T    G        0      0        2 
  23 chr23_53956712     ZGre    T    G        0      0        2 
  23 chr23_53956712     ZHar    T    G        0      0        2 
  23 chr23_53956712   Sample    T    G        0      0        2 
  23 chr23_53966934     AAsi    A    C        0      0        2 
  23 chr23_53966934     AKia    A    C        0      0        2 
  23 chr23_53966934     AOna    A    C      0.5      1        2 
  23 chr23_53966934     ASom    A    C        0      0        2 
  23 chr23_53966934     HCab    A    C        0      0        2 
  23 chr23_53966934     HPrz    A    C        0      0        2 
  23 chr23_53966934     ZBoe    A    C        0      0        2 
  23 chr23_53966934     ZGre    A    C        0      0        2 
  23 chr23_53966934     ZHar    A    C        0      0        2 
  23 chr23_53966934   Sample    A    C        0      0        2 
  23 chr23_53986731     AAsi    G    C      0.5      1        2 
  23 chr23_53986731     AKia    G    C        0      0        2 
  23 chr23_53986731     AOna    G    C        0      0        2 
  23 chr23_53986731     ASom    G    C        1      2        2 
  23 chr23_53986731     HCab    G    C        0      0        2 
  23 chr23_53986731     HPrz    G    C        0      0        2 
  23 chr23_53986731     ZBoe    G    C        0      0        2 
  23 chr23_53986731     ZGre    G    C        0      0        2 
  23 chr23_53986731     ZHar    G    C        0      0        2 
  23 chr23_53986731   Sample    G    C        1      2        2 
  23 chr23_53989661     AAsi    C    A      0.5      1        2 
  23 chr23_53989661     AKia    C    A        0      0        2 
  23 chr23_53989661     AOna    C    A        0      0        2 
  23 chr23_53989661     ASom    C    A        0      0        2 
  23 chr23_53989661     HCab    C    A        0      0        2 
  23 chr23_53989661     HPrz    C    A        0      0        2 
  23 chr23_53989661     ZBoe    C    A        0      0        2 
  23 chr23_53989661     ZGre    C    A        0      0        2 
  23 chr23_53989661     ZHar    C    A        0      0        2 
  23 chr23_53989661   Sample    C    A        0      0        2 
  23 chr23_54008280     AAsi    T    G        0      0        2 
  23 chr23_54008280     AKia    T    G        0      0        2 
  23 chr23_54008280     AOna    T    G        0      0        2 
  23 chr23_54008280     ASom    T    G        0      0        2 
  23 chr23_54008280     HCab    T    G        1      2        2 
  23 chr23_54008280     HPrz    T    G        1      2        2 
  23 chr23_54008280     ZBoe    T    G        0      0        2 
  23 chr23_54008280     ZGre    T    G        0      0        2 
  23 chr23_54008280     ZHar    T    G        0      0        2 
  23 chr23_54008280   Sample    T    G        0      0        2 
  23 chr23_54009148     AAsi    C    G        0      0        2 
  23 chr23_54009148     AKia    C    G        0      0        2 
  23 chr23_54009148     AOna    C    G        0      0        2 
  23 chr23_54009148     ASom    C    G        0      0        2 
  23 chr23_54009148     HCab    C    G        0      0        2 
  23 chr23_54009148     HPrz    C    G        0      0        2 
  23 chr23_54009148     ZBoe    C    G        0      0        2 
  23 chr23_54009148     ZGre    C    G        1      2        2 
  23 chr23_54009148     ZHar    C    G        0      0        2 
  23 chr23_54009148   Sample    C    G        0      0        2 
  23 chr23_54021420     AAsi    A    T        0      0        2 
  23 chr23_54021420     AKia    A    T        0      0        2 
  23 chr23_54021420     AOna    A    T      0.5      1        2 
  23 chr23_54021420     ASom    A    T        0      0        2 
  23 chr23_54021420     HCab    A    T        0      0        2 
  23 chr23_54021420     HPrz    A    T        0      0        2 
  23 chr23_54021420     ZBoe    A    T        0      0        2 
  23 chr23_54021420     ZGre    A    T        0      0        2 
  23 chr23_54021420     ZHar    A    T        0      0        2 
  23 chr23_54021420   Sample    A    T        0      0        2 
  23 chr23_54035354     AAsi    T    G        0      0        2 
  23 chr23_54035354     AKia    T    G        0      0        2 
  23 chr23_54035354     AOna    T    G        0      0        2 
  23 chr23_54035354     ASom    T    G        0      0        2 
  23 chr23_54035354     HCab    T    G        1      2        2 
  23 chr23_54035354     HPrz    T    G        0      0        2 
  23 chr23_54035354     ZBoe    T    G        0      0        2 
  23 chr23_54035354     ZGre    T    G        0      0        2 
  23 chr23_54035354     ZHar    T    G        0      0        2 
  23 chr23_54035354   Sample    T    G        0      0        2 
  23 chr23_54059339     AAsi    C    G        0      0        2 
  23 chr23_54059339     AKia    C    G        0      0        2 
  23 chr23_54059339     AOna    C    G        0      0        2 
  23 chr23_54059339     ASom    C    G        0      0        2 
  23 chr23_54059339     HCab    C    G        1      2        2 
  23 chr23_54059339     HPrz    C    G        1      2        2 
  23 chr23_54059339     ZBoe    C    G        0      0        2 
  23 chr23_54059339     ZGre    C    G        0      0        2 
  23 chr23_54059339     ZHar    C    G        0      0        2 
  23 chr23_54059339   Sample    C    G        0      0        2 
  23 chr23_54067881     AAsi    A    C        0      0        2 
  23 chr23_54067881     AKia    A    C        0      0        2 
  23 chr23_54067881     AOna    A    C        0      0        2 
  23 chr23_54067881     ASom    A    C        0      0        2 
  23 chr23_54067881     HCab    A    C      0.5      1        2 
  23 chr23_54067881     HPrz    A    C        0      0        2 
  23 chr23_54067881     ZBoe    A    C        0      0        2 
  23 chr23_54067881     ZGre    A    C        0      0        2 
  23 chr23_54067881     ZHar    A    C        0      0        2 
  23 chr23_54067881   Sample    A    C        0      0        2 
  23 chr23_54080070     AAsi    G    C        0      0        2 
  23 chr23_54080070     AKia    G    C        0      0        2 
  23 chr23_54080070     AOna    G    C        0      0        2 
  23 chr23_54080070     ASom    G    C        0      0        2 
  23 chr23_54080070     HCab    G    C        0      0        2 
  23 chr23_54080070     HPrz    G    C        0      0        2 
  23 chr23_54080070     ZBoe    G    C        0      0        2 
  23 chr23_54080070     ZGre    G    C      0.5      1        2 
  23 chr23_54080070     ZHar    G    C        0      0        2 
  23 chr23_54080070   Sample    G    C        0      0        2 
  23 chr23_54097106     AAsi    T    A        0      0        2 
  23 chr23_54097106     AKia    T    A        0      0        2 
  23 chr23_54097106     AOna    T    A        0      0        2 
  23 chr23_54097106     ASom    T    A        0      0        2 
  23 chr23_54097106     HCab    T    A        1      2        2 
  23 chr23_54097106     HPrz    T    A        1      2        2 
  23 chr23_54097106     ZBoe    T    A        0      0        2 
  23 chr23_54097106     ZGre    T    A        0      0        2 
  23 chr23_54097106     ZHar    T    A        0      0        2 
  23 chr23_54097106   Sample    T    A        0      0        2 
  23 chr23_54100943     AAsi    G    T        0      0        2 
  23 chr23_54100943     AKia    G    T        1      2        2 
  23 chr23_54100943     AOna    G    T      0.5      1        2 
  23 chr23_54100943     ASom    G    T        0      0        2 
  23 chr23_54100943     HCab    G    T        0      0        2 
  23 chr23_54100943     HPrz    G    T        0      0        2 
  23 chr23_54100943     ZBoe    G    T        0      0        2 
  23 chr23_54100943     ZGre    G    T        0      0        2 
  23 chr23_54100943     ZHar    G    T        0      0        2 
  23 chr23_54100943   Sample    G    T        0      0        2 
  23 chr23_54105009     AAsi    C    A        0      0        2 
  23 chr23_54105009     AKia    C    A        0      0        2 
  23 chr23_54105009     AOna    C    A        0      0        2 
  23 chr23_54105009     ASom    C    A        0      0        2 
  23 chr23_54105009     HCab    C    A        0      0        2 
  23 chr23_54105009     HPrz    C    A        0      0        2 
  23 chr23_54105009     ZBoe    C    A      0.5      1        2 
  23 chr23_54105009     ZGre    C    A        0      0        2 
  23 chr23_54105009     ZHar    C    A        0      0        2 
  23 chr23_54105009   Sample    C    A        0      0        2 
  23 chr23_54120480     AAsi    C    A        0      0        2 
  23 chr23_54120480     AKia    C    A        0      0        2 
  23 chr23_54120480     AOna    C    A        0      0        2 
  23 chr23_54120480     ASom    C    A        0      0        2 
  23 chr23_54120480     HCab    C    A        1      2        2 
  23 chr23_54120480     HPrz    C    A        1      2        2 
  23 chr23_54120480     ZBoe    C    A      0.5      1        2 
  23 chr23_54120480     ZGre    C    A        0      0        2 
  23 chr23_54120480     ZHar    C    A        0      0        2 
  23 chr23_54120480   Sample    C    A        0      0        2 
  23 chr23_54130790     AAsi    A    C        0      0        2 
  23 chr23_54130790     AKia    A    C        1      2        2 
  23 chr23_54130790     AOna    A    C        1      2        2 
  23 chr23_54130790     ASom    A    C        0      0        2 
  23 chr23_54130790     HCab    A    C        0      0        2 
  23 chr23_54130790     HPrz    A    C        0      0        2 
  23 chr23_54130790     ZBoe    A    C        0      0        2 
  23 chr23_54130790     ZGre    A    C        0      0        2 
  23 chr23_54130790     ZHar    A    C        0      0        2 
  23 chr23_54130790   Sample    A    C        0      0        2 
  23 chr23_54132527     AAsi    C    A        0      0        2 
  23 chr23_54132527     AKia    C    A        0      0        2 
  23 chr23_54132527     AOna    C    A        0      0        2 
  23 chr23_54132527     ASom    C    A        0      0        2 
  23 chr23_54132527     HCab    C    A        0      0        2 
  23 chr23_54132527     HPrz    C    A        0      0        2 
  23 chr23_54132527     ZBoe    C    A        0      0        2 
  23 chr23_54132527     ZGre    C    A        1      2        2 
  23 chr23_54132527     ZHar    C    A        0      0        2 
  23 chr23_54132527   Sample    C    A        0      0        2 
  23 chr23_54164338     AAsi    C    G        0      0        2 
  23 chr23_54164338     AKia    C    G        0      0        2 
  23 chr23_54164338     AOna    C    G        0      0        2 
  23 chr23_54164338     ASom    C    G        0      0        2 
  23 chr23_54164338     HCab    C    G        0      0        2 
  23 chr23_54164338     HPrz    C    G        0      0        2 
  23 chr23_54164338     ZBoe    C    G        1      2        2 
  23 chr23_54164338     ZGre    C    G        0      0        2 
  23 chr23_54164338     ZHar    C    G        1      2        2 
  23 chr23_54164338   Sample    C    G        0      0        2 
  23 chr23_54167307     AAsi    A    C        0      0        2 
  23 chr23_54167307     AKia    A    C        1      2        2 
  23 chr23_54167307     AOna    A    C        0      0        2 
  23 chr23_54167307     ASom    A    C        0      0        2 
  23 chr23_54167307     HCab    A    C        0      0        2 
  23 chr23_54167307     HPrz    A    C        0      0        2 
  23 chr23_54167307     ZBoe    A    C        0      0        2 
  23 chr23_54167307     ZGre    A    C        0      0        2 
  23 chr23_54167307     ZHar    A    C        0      0        2 
  23 chr23_54167307   Sample    A    C        0      0        2 
  23 chr23_54170495     AAsi    A    T        1      2        2 
  23 chr23_54170495     AKia    A    T        0      0        2 
  23 chr23_54170495     AOna    A    T        0      0        2 
  23 chr23_54170495     ASom    A    T        1      2        2 
  23 chr23_54170495     HCab    A    T        0      0        2 
  23 chr23_54170495     HPrz    A    T        0      0        2 
  23 chr23_54170495     ZBoe    A    T        0      0        2 
  23 chr23_54170495     ZGre    A    T        0      0        2 
  23 chr23_54170495     ZHar    A    T        0      0        2 
  23 chr23_54170495   Sample    A    T        1      2        2 
  23 chr23_54176665     AAsi    G    T        1      2        2 
  23 chr23_54176665     AKia    G    T        0      0        2 
  23 chr23_54176665     AOna    G    T        0      0        2 
  23 chr23_54176665     ASom    G    T        1      2        2 
  23 chr23_54176665     HCab    G    T        0      0        2 
  23 chr23_54176665     HPrz    G    T        0      0        2 
  23 chr23_54176665     ZBoe    G    T        1      2        2 
  23 chr23_54176665     ZGre    G    T        0      0        2 
  23 chr23_54176665     ZHar    G    T        1      2        2 
  23 chr23_54176665   Sample    G    T        1      2        2 
  23 chr23_54182964     AAsi    T    A        0      0        2 
  23 chr23_54182964     AKia    T    A        0      0        2 
  23 chr23_54182964     AOna    T    A        0      0        2 
  23 chr23_54182964     ASom    T    A      0.5      1        2 
  23 chr23_54182964     HCab    T    A        0      0        2 
  23 chr23_54182964     HPrz    T    A        0      0        2 
  23 chr23_54182964     ZBoe    T    A        0      0        2 
  23 chr23_54182964     ZGre    T    A        0      0        2 
  23 chr23_54182964     ZHar    T    A        0      0        2 
  23 chr23_54182964   Sample    T    A        0      0        2 
  23 chr23_54192342     AAsi    C    G        0      0        2 
  23 chr23_54192342     AKia    C    G        0      0        2 
  23 chr23_54192342     AOna    C    G        0      0        2 
  23 chr23_54192342     ASom    C    G        0      0        2 
  23 chr23_54192342     HCab    C    G        0      0        2 
  23 chr23_54192342     HPrz    C    G        0      0        2 
  23 chr23_54192342     ZBoe    C    G      0.5      1        2 
  23 chr23_54192342     ZGre    C    G        0      0        2 
  23 chr23_54192342     ZHar    C    G        0      0        2 
  23 chr23_54192342   Sample    C    G        0      0        2 
  23 chr23_54202247     AAsi    T    A        0      0        2 
  23 chr23_54202247     AKia    T    A        0      0        2 
  23 chr23_54202247     AOna    T    A        1      2        2 
  23 chr23_54202247     ASom    T    A        0      0        2 
  23 chr23_54202247     HCab    T    A        0      0        2 
  23 chr23_54202247     HPrz    T    A        0      0        2 
  23 chr23_54202247     ZBoe    T    A        0      0        2 
  23 chr23_54202247     ZGre    T    A        0      0        2 
  23 chr23_54202247     ZHar    T    A        0      0        2 
  23 chr23_54202247   Sample    T    A        0      0        2 
  23 chr23_54248247     AAsi    C    G        0      0        2 
  23 chr23_54248247     AKia    C    G        0      0        2 
  23 chr23_54248247     AOna    C    G        0      0        2 
  23 chr23_54248247     ASom    C    G        0      0        2 
  23 chr23_54248247     HCab    C    G        1      2        2 
  23 chr23_54248247     HPrz    C    G        1      2        2 
  23 chr23_54248247     ZBoe    C    G        0      0        2 
  23 chr23_54248247     ZGre    C    G        0      0        2 
  23 chr23_54248247     ZHar    C    G        0      0        2 
  23 chr23_54248247   Sample    C    G        0      0        2 
  23 chr23_54266479     AAsi    C    G        0      0        2 
  23 chr23_54266479     AKia    C    G        0      0        2 
  23 chr23_54266479     AOna    C    G        0      0        2 
  23 chr23_54266479     ASom    C    G        0      0        2 
  23 chr23_54266479     HCab    C    G        0      0        2 
  23 chr23_54266479     HPrz    C    G        0      0        2 
  23 chr23_54266479     ZBoe    C    G      0.5      1        2 
  23 chr23_54266479     ZGre    C    G        0      0        2 
  23 chr23_54266479     ZHar    C    G        0      0        2 
  23 chr23_54266479   Sample    C    G        0      0        2 
  23 chr23_54331058     AAsi    A    T        0      0        2 
  23 chr23_54331058     AKia    A    T        1      2        2 
  23 chr23_54331058     AOna    A    T        1      2        2 
  23 chr23_54331058     ASom    A    T        0      0        2 
  23 chr23_54331058     HCab    A    T        0      0        2 
  23 chr23_54331058     HPrz    A    T        0      0        2 
  23 chr23_54331058     ZBoe    A    T        0      0        2 
  23 chr23_54331058     ZGre    A    T        0      0        2 
  23 chr23_54331058     ZHar    A    T        0      0        2 
  23 chr23_54331058   Sample    A    T        0      0        2 
  23 chr23_54349272     AAsi    T    G        0      0        2 
  23 chr23_54349272     AKia    T    G        0      0        2 
  23 chr23_54349272     AOna    T    G        0      0        2 
  23 chr23_54349272     ASom    T    G        0      0        2 
  23 chr23_54349272     HCab    T    G      0.5      1        2 
  23 chr23_54349272     HPrz    T    G      0.5      1        2 
  23 chr23_54349272     ZBoe    T    G        0      0        2 
  23 chr23_54349272     ZGre    T    G        0      0        2 
  23 chr23_54349272     ZHar    T    G        0      0        2 
  23 chr23_54349272   Sample    T    G        0      0        2 
  23 chr23_54363179     AAsi    A    C        0      0        2 
  23 chr23_54363179     AKia    A    C        0      0        2 
  23 chr23_54363179     AOna    A    C        0      0        2 
  23 chr23_54363179     ASom    A    C        0      0        2 
  23 chr23_54363179     HCab    A    C        1      2        2 
  23 chr23_54363179     HPrz    A    C        1      2        2 
  23 chr23_54363179     ZBoe    A    C        0      0        2 
  23 chr23_54363179     ZGre    A    C        0      0        2 
  23 chr23_54363179     ZHar    A    C        0      0        2 
  23 chr23_54363179   Sample    A    C        0      0        2 
  23 chr23_54363271     AAsi    T    G        0      0        2 
  23 chr23_54363271     AKia    T    G        0      0        2 
  23 chr23_54363271     AOna    T    G        0      0        2 
  23 chr23_54363271     ASom    T    G        0      0        2 
  23 chr23_54363271     HCab    T    G        0      0        2 
  23 chr23_54363271     HPrz    T    G        0      0        2 
  23 chr23_54363271     ZBoe    T    G        0      0        2 
  23 chr23_54363271     ZGre    T    G        0      0        2 
  23 chr23_54363271     ZHar    T    G        1      2        2 
  23 chr23_54363271   Sample    T    G        0      0        2 
  23 chr23_54385002     AAsi    C    G        0      0        2 
  23 chr23_54385002     AKia    C    G        0      0        2 
  23 chr23_54385002     AOna    C    G      0.5      1        2 
  23 chr23_54385002     ASom    C    G        0      0        2 
  23 chr23_54385002     HCab    C    G        0      0        2 
  23 chr23_54385002     HPrz    C    G        0      0        2 
  23 chr23_54385002     ZBoe    C    G        0      0        2 
  23 chr23_54385002     ZGre    C    G        0      0        2 
  23 chr23_54385002     ZHar    C    G        0      0        2 
  23 chr23_54385002   Sample    C    G        0      0        2 
  23 chr23_54387976     AAsi    A    T        0      0        2 
  23 chr23_54387976     AKia    A    T        1      2        2 
  23 chr23_54387976     AOna    A    T        0      0        2 
  23 chr23_54387976     ASom    A    T        0      0        2 
  23 chr23_54387976     HCab    A    T        0      0        2 
  23 chr23_54387976     HPrz    A    T        0      0        2 
  23 chr23_54387976     ZBoe    A    T        0      0        2 
  23 chr23_54387976     ZGre    A    T        0      0        2 
  23 chr23_54387976     ZHar    A    T        0      0        2 
  23 chr23_54387976   Sample    A    T        0      0        2 
  23 chr23_54392528     AAsi    C    A        0      0        2 
  23 chr23_54392528     AKia    C    A        0      0        2 
  23 chr23_54392528     AOna    C    A        0      0        2 
  23 chr23_54392528     ASom    C    A        0      0        2 
  23 chr23_54392528     HCab    C    A        0      0        2 
  23 chr23_54392528     HPrz    C    A        0      0        2 
  23 chr23_54392528     ZBoe    C    A        1      2        2 
  23 chr23_54392528     ZGre    C    A        0      0        2 
  23 chr23_54392528     ZHar    C    A        1      2        2 
  23 chr23_54392528   Sample    C    A        0      0        2 
  23 chr23_54400974     AAsi    C    A        0      0        2 
  23 chr23_54400974     AKia    C    A        0      0        2 
  23 chr23_54400974     AOna    C    A        0      0        2 
  23 chr23_54400974     ASom    C    A        0      0        2 
  23 chr23_54400974     HCab    C    A        0      0        2 
  23 chr23_54400974     HPrz    C    A        0      0        2 
  23 chr23_54400974     ZBoe    C    A      0.5      1        2 
  23 chr23_54400974     ZGre    C    A        0      0        2 
  23 chr23_54400974     ZHar    C    A        0      0        2 
  23 chr23_54400974   Sample    C    A        0      0        2 
  23 chr23_54404283     AAsi    G    T        0      0        2 
  23 chr23_54404283     AKia    G    T        1      2        2 
  23 chr23_54404283     AOna    G    T        0      0        2 
  23 chr23_54404283     ASom    G    T        0      0        2 
  23 chr23_54404283     HCab    G    T        0      0        2 
  23 chr23_54404283     HPrz    G    T        0      0        2 
  23 chr23_54404283     ZBoe    G    T        0      0        2 
  23 chr23_54404283     ZGre    G    T        0      0        2 
  23 chr23_54404283     ZHar    G    T        0      0        2 
  23 chr23_54404283   Sample    G    T        0      0        2 
  23 chr23_54406961     AAsi    C    A        0      0        2 
  23 chr23_54406961     AKia    C    A        0      0        2 
  23 chr23_54406961     AOna    C    A        0      0        2 
  23 chr23_54406961     ASom    C    A        0      0        2 
  23 chr23_54406961     HCab    C    A        0      0        2 
  23 chr23_54406961     HPrz    C    A        0      0        2 
  23 chr23_54406961     ZBoe    C    A        1      2        2 
  23 chr23_54406961     ZGre    C    A        0      0        2 
  23 chr23_54406961     ZHar    C    A        0      0        2 
  23 chr23_54406961   Sample    C    A        0      0        2 
  23 chr23_54414403     AAsi    C    A        0      0        2 
  23 chr23_54414403     AKia    C    A        0      0        2 
  23 chr23_54414403     AOna    C    A        0      0        2 
  23 chr23_54414403     ASom    C    A        0      0        2 
  23 chr23_54414403     HCab    C    A        1      2        2 
  23 chr23_54414403     HPrz    C    A        1      2        2 
  23 chr23_54414403     ZBoe    C    A        0      0        2 
  23 chr23_54414403     ZGre    C    A        0      0        2 
  23 chr23_54414403     ZHar    C    A        0      0        2 
  23 chr23_54414403   Sample    C    A        0      0        2 
  23 chr23_54418842     AAsi    G    C        0      0        2 
  23 chr23_54418842     AKia    G    C        0      0        2 
  23 chr23_54418842     AOna    G    C        0      0        2 
  23 chr23_54418842     ASom    G    C        0      0        2 
  23 chr23_54418842     HCab    G    C      0.5      1        2 
  23 chr23_54418842     HPrz    G    C      0.5      1        2 
  23 chr23_54418842     ZBoe    G    C        0      0        2 
  23 chr23_54418842     ZGre    G    C        0      0        2 
  23 chr23_54418842     ZHar    G    C        0      0        2 
  23 chr23_54418842   Sample    G    C        0      0        2 
  23 chr23_54424003     AAsi    G    C        0      0        2 
  23 chr23_54424003     AKia    G    C        0      0        2 
  23 chr23_54424003     AOna    G    C        0      0        2 
  23 chr23_54424003     ASom    G    C        0      0        2 
  23 chr23_54424003     HCab    G    C        1      2        2 
  23 chr23_54424003     HPrz    G    C        1      2        2 
  23 chr23_54424003     ZBoe    G    C        0      0        2 
  23 chr23_54424003     ZGre    G    C        0      0        2 
  23 chr23_54424003     ZHar    G    C        0      0        2 
  23 chr23_54424003   Sample    G    C        0      0        2 
  23 chr23_54427710     AAsi    T    G        0      0        2 
  23 chr23_54427710     AKia    T    G        0      0        2 
  23 chr23_54427710     AOna    T    G        0      0        2 
  23 chr23_54427710     ASom    T    G        0      0        2 
  23 chr23_54427710     HCab    T    G        0      0        2 
  23 chr23_54427710     HPrz    T    G        0      0        2 
  23 chr23_54427710     ZBoe    T    G        0      0        2 
  23 chr23_54427710     ZGre    T    G        0      0        2 
  23 chr23_54427710     ZHar    T    G        1      2        2 
  23 chr23_54427710   Sample    T    G        0      0        2 
  23 chr23_54438837     AAsi    G    C        0      0        2 
  23 chr23_54438837     AKia    G    C        0      0        2 
  23 chr23_54438837     AOna    G    C      0.5      1        2 
  23 chr23_54438837     ASom    G    C        0      0        2 
  23 chr23_54438837     HCab    G    C        0      0        2 
  23 chr23_54438837     HPrz    G    C        0      0        2 
  23 chr23_54438837     ZBoe    G    C        0      0        2 
  23 chr23_54438837     ZGre    G    C        0      0        2 
  23 chr23_54438837     ZHar    G    C        0      0        2 
  23 chr23_54438837   Sample    G    C        0      0        2 
  23 chr23_54449234     AAsi    A    C        0      0        2 
  23 chr23_54449234     AKia    A    C        0      0        2 
  23 chr23_54449234     AOna    A    C        0      0        2 
  23 chr23_54449234     ASom    A    C        0      0        2 
  23 chr23_54449234     HCab    A    C        0      0        2 
  23 chr23_54449234     HPrz    A    C        0      0        2 
  23 chr23_54449234     ZBoe    A    C      0.5      1        2 
  23 chr23_54449234     ZGre    A    C        0      0        2 
  23 chr23_54449234     ZHar    A    C        0      0        2 
  23 chr23_54449234   Sample    A    C        0      0        2 
  23 chr23_54458870     AAsi    T    G        0      0        2 
  23 chr23_54458870     AKia    T    G        0      0        2 
  23 chr23_54458870     AOna    T    G        0      0        2 
  23 chr23_54458870     ASom    T    G      0.5      1        2 
  23 chr23_54458870     HCab    T    G        0      0        2 
  23 chr23_54458870     HPrz    T    G        0      0        2 
  23 chr23_54458870     ZBoe    T    G        0      0        2 
  23 chr23_54458870     ZGre    T    G        0      0        2 
  23 chr23_54458870     ZHar    T    G        0      0        2 
  23 chr23_54458870   Sample    T    G        0      0        2 
  23 chr23_54464011     AAsi    C    G        0      0        2 
  23 chr23_54464011     AKia    C    G        0      0        2 
  23 chr23_54464011     AOna    C    G        0      0        2 
  23 chr23_54464011     ASom    C    G      0.5      1        2 
  23 chr23_54464011     HCab    C    G        0      0        2 
  23 chr23_54464011     HPrz    C    G        0      0        2 
  23 chr23_54464011     ZBoe    C    G        0      0        2 
  23 chr23_54464011     ZGre    C    G        0      0        2 
  23 chr23_54464011     ZHar    C    G        0      0        2 
  23 chr23_54464011   Sample    C    G        0      0        2 
  23 chr23_54476805     AAsi    C    A        0      0        2 
  23 chr23_54476805     AKia    C    A        0      0        2 
  23 chr23_54476805     AOna    C    A      0.5      1        2 
  23 chr23_54476805     ASom    C    A        0      0        2 
  23 chr23_54476805     HCab    C    A        0      0        2 
  23 chr23_54476805     HPrz    C    A        0      0        2 
  23 chr23_54476805     ZBoe    C    A        0      0        2 
  23 chr23_54476805     ZGre    C    A        0      0        2 
  23 chr23_54476805     ZHar    C    A        0      0        2 
  23 chr23_54476805   Sample    C    A        0      0        2 
  23 chr23_54479739     AAsi    C    G        0      0        2 
  23 chr23_54479739     AKia    C    G        0      0        2 
  23 chr23_54479739     AOna    C    G        0      0        2 
  23 chr23_54479739     ASom    C    G        0      0        2 
  23 chr23_54479739     HCab    C    G        0      0        2 
  23 chr23_54479739     HPrz    C    G        0      0        2 
  23 chr23_54479739     ZBoe    C    G        0      0        2 
  23 chr23_54479739     ZGre    C    G        1      2        2 
  23 chr23_54479739     ZHar    C    G        0      0        2 
  23 chr23_54479739   Sample    C    G        0      0        2 
  23 chr23_54507282     AAsi    G    C        0      0        2 
  23 chr23_54507282     AKia    G    C        0      0        2 
  23 chr23_54507282     AOna    G    C        0      0        2 
  23 chr23_54507282     ASom    G    C      0.5      1        2 
  23 chr23_54507282     HCab    G    C        1      2        2 
  23 chr23_54507282     HPrz    G    C        1      2        2 
  23 chr23_54507282     ZBoe    G    C        0      0        2 
  23 chr23_54507282     ZGre    G    C        0      0        2 
  23 chr23_54507282     ZHar    G    C        0      0        2 
  23 chr23_54507282   Sample    G    C        0      0        2 
  23 chr23_54546672     AAsi    A    T        0      0        2 
  23 chr23_54546672     AKia    A    T        0      0        2 
  23 chr23_54546672     AOna    A    T        0      0        2 
  23 chr23_54546672     ASom    A    T        0      0        2 
  23 chr23_54546672     HCab    A    T        0      0        2 
  23 chr23_54546672     HPrz    A    T        0      0        2 
  23 chr23_54546672     ZBoe    A    T        1      2        2 
  23 chr23_54546672     ZGre    A    T        0      0        2 
  23 chr23_54546672     ZHar    A    T        0      0        2 
  23 chr23_54546672   Sample    A    T        0      0        2 
  23 chr23_54563970     AAsi    T    G        0      0        2 
  23 chr23_54563970     AKia    T    G        0      0        2 
  23 chr23_54563970     AOna    T    G      0.5      1        2 
  23 chr23_54563970     ASom    T    G        0      0        2 
  23 chr23_54563970     HCab    T    G        0      0        2 
  23 chr23_54563970     HPrz    T    G        0      0        2 
  23 chr23_54563970     ZBoe    T    G        0      0        2 
  23 chr23_54563970     ZGre    T    G        0      0        2 
  23 chr23_54563970     ZHar    T    G        0      0        2 
  23 chr23_54563970   Sample    T    G        0      0        2 
  23 chr23_54574193     AAsi    T    A        0      0        2 
  23 chr23_54574193     AKia    T    A        0      0        2 
  23 chr23_54574193     AOna    T    A        0      0        2 
  23 chr23_54574193     ASom    T    A        0      0        2 
  23 chr23_54574193     HCab    T    A        1      2        2 
  23 chr23_54574193     HPrz    T    A        1      2        2 
  23 chr23_54574193     ZBoe    T    A        0      0        2 
  23 chr23_54574193     ZGre    T    A        0      0        2 
  23 chr23_54574193     ZHar    T    A        0      0        2 
  23 chr23_54574193   Sample    T    A        0      0        2 
  23 chr23_54601854     AAsi    G    C        0      0        2 
  23 chr23_54601854     AKia    G    C        0      0        2 
  23 chr23_54601854     AOna    G    C        0      0        2 
  23 chr23_54601854     ASom    G    C        0      0        2 
  23 chr23_54601854     HCab    G    C        0      0        2 
  23 chr23_54601854     HPrz    G    C        0      0        2 
  23 chr23_54601854     ZBoe    G    C        0      0        2 
  23 chr23_54601854     ZGre    G    C        0      0        2 
  23 chr23_54601854     ZHar    G    C      0.5      1        2 
  23 chr23_54601854   Sample    G    C        0      0        2 
  23 chr23_54618471     AAsi    G    T        0      0        2 
  23 chr23_54618471     AKia    G    T        0      0        2 
  23 chr23_54618471     AOna    G    T        0      0        2 
  23 chr23_54618471     ASom    G    T        0      0        2 
  23 chr23_54618471     HCab    G    T        1      2        2 
  23 chr23_54618471     HPrz    G    T        1      2        2 
  23 chr23_54618471     ZBoe    G    T        0      0        2 
  23 chr23_54618471     ZGre    G    T        0      0        2 
  23 chr23_54618471     ZHar    G    T        0      0        2 
  23 chr23_54618471   Sample    G    T        0      0        2 
  23 chr23_54622645     AAsi    A    C        1      2        2 
  23 chr23_54622645     AKia    A    C        0      0        2 
  23 chr23_54622645     AOna    A    C        0      0        2 
  23 chr23_54622645     ASom    A    C        1      2        2 
  23 chr23_54622645     HCab    A    C        0      0        2 
  23 chr23_54622645     HPrz    A    C        0      0        2 
  23 chr23_54622645     ZBoe    A    C        0      0        2 
  23 chr23_54622645     ZGre    A    C        0      0        2 
  23 chr23_54622645     ZHar    A    C        0      0        2 
  23 chr23_54622645   Sample    A    C        1      2        2 
  23 chr23_54648829     AAsi    G    C        0      0        2 
  23 chr23_54648829     AKia    G    C        0      0        2 
  23 chr23_54648829     AOna    G    C        0      0        2 
  23 chr23_54648829     ASom    G    C        0      0        2 
  23 chr23_54648829     HCab    G    C        1      2        2 
  23 chr23_54648829     HPrz    G    C        1      2        2 
  23 chr23_54648829     ZBoe    G    C        0      0        2 
  23 chr23_54648829     ZGre    G    C        0      0        2 
  23 chr23_54648829     ZHar    G    C        0      0        2 
  23 chr23_54648829   Sample    G    C        0      0        2 
  23 chr23_54657123     AAsi    A    C        0      0        2 
  23 chr23_54657123     AKia    A    C        0      0        2 
  23 chr23_54657123     AOna    A    C      0.5      1        2 
  23 chr23_54657123     ASom    A    C        0      0        2 
  23 chr23_54657123     HCab    A    C        0      0        2 
  23 chr23_54657123     HPrz    A    C        0      0        2 
  23 chr23_54657123     ZBoe    A    C        0      0        2 
  23 chr23_54657123     ZGre    A    C        0      0        2 
  23 chr23_54657123     ZHar    A    C        0      0        2 
  23 chr23_54657123   Sample    A    C        0      0        2 
  23 chr23_54719518     AAsi    C    A        0      0        2 
  23 chr23_54719518     AKia    C    A        0      0        2 
  23 chr23_54719518     AOna    C    A        0      0        2 
  23 chr23_54719518     ASom    C    A        0      0        2 
  23 chr23_54719518     HCab    C    A        0      0        2 
  23 chr23_54719518     HPrz    C    A      0.5      1        2 
  23 chr23_54719518     ZBoe    C    A        0      0        2 
  23 chr23_54719518     ZGre    C    A        0      0        2 
  23 chr23_54719518     ZHar    C    A        0      0        2 
  23 chr23_54719518   Sample    C    A        0      0        2 
  23 chr23_54733264     AAsi    C    A        0      0        2 
  23 chr23_54733264     AKia    C    A        0      0        2 
  23 chr23_54733264     AOna    C    A        0      0        2 
  23 chr23_54733264     ASom    C    A        0      0        2 
  23 chr23_54733264     HCab    C    A        0      0        2 
  23 chr23_54733264     HPrz    C    A        0      0        2 
  23 chr23_54733264     ZBoe    C    A      0.5      1        2 
  23 chr23_54733264     ZGre    C    A        0      0        2 
  23 chr23_54733264     ZHar    C    A        0      0        2 
  23 chr23_54733264   Sample    C    A        0      0        2 
  23 chr23_54755583     AAsi    C    G        0      0        2 
  23 chr23_54755583     AKia    C    G        0      0        2 
  23 chr23_54755583     AOna    C    G        0      0        2 
  23 chr23_54755583     ASom    C    G        0      0        2 
  23 chr23_54755583     HCab    C    G        1      2        2 
  23 chr23_54755583     HPrz    C    G        1      2        2 
  23 chr23_54755583     ZBoe    C    G        0      0        2 
  23 chr23_54755583     ZGre    C    G        0      0        2 
  23 chr23_54755583     ZHar    C    G        0      0        2 
  23 chr23_54755583   Sample    C    G        0      0        2 
  23 chr23_54760481     AAsi    A    C        0      0        2 
  23 chr23_54760481     AKia    A    C        0      0        2 
  23 chr23_54760481     AOna    A    C        0      0        2 
  23 chr23_54760481     ASom    A    C        0      0        2 
  23 chr23_54760481     HCab    A    C        1      2        2 
  23 chr23_54760481     HPrz    A    C        1      2        2 
  23 chr23_54760481     ZBoe    A    C        0      0        2 
  23 chr23_54760481     ZGre    A    C        0      0        2 
  23 chr23_54760481     ZHar    A    C        0      0        2 
  23 chr23_54760481   Sample    A    C        0      0        2 
  23 chr23_54799421     AAsi    C    G        0      0        2 
  23 chr23_54799421     AKia    C    G        0      0        2 
  23 chr23_54799421     AOna    C    G        0      0        2 
  23 chr23_54799421     ASom    C    G        0      0        2 
  23 chr23_54799421     HCab    C    G        0      0        2 
  23 chr23_54799421     HPrz    C    G        0      0        2 
  23 chr23_54799421     ZBoe    C    G      0.5      1        2 
  23 chr23_54799421     ZGre    C    G        1      2        2 
  23 chr23_54799421     ZHar    C    G        1      2        2 
  23 chr23_54799421   Sample    C    G        0      0        2 
  23 chr23_54870524     AAsi    G    C        0      0        2 
  23 chr23_54870524     AKia    G    C        0      0        2 
  23 chr23_54870524     AOna    G    C        0      0        2 
  23 chr23_54870524     ASom    G    C        0      0        2 
  23 chr23_54870524     HCab    G    C        0      0        2 
  23 chr23_54870524     HPrz    G    C        0      0        2 
  23 chr23_54870524     ZBoe    G    C        0      0        2 
  23 chr23_54870524     ZGre    G    C      0.5      1        2 
  23 chr23_54870524     ZHar    G    C        0      0        2 
  23 chr23_54870524   Sample    G    C        0      0        2 
  23 chr23_54882284     AAsi    G    C        1      2        2 
  23 chr23_54882284     AKia    G    C        0      0        2 
  23 chr23_54882284     AOna    G    C        0      0        2 
  23 chr23_54882284     ASom    G    C        1      2        2 
  23 chr23_54882284     HCab    G    C        0      0        2 
  23 chr23_54882284     HPrz    G    C        0      0        2 
  23 chr23_54882284     ZBoe    G    C        0      0        2 
  23 chr23_54882284     ZGre    G    C        0      0        2 
  23 chr23_54882284     ZHar    G    C        0      0        2 
  23 chr23_54882284   Sample    G    C        1      2        2 
  23 chr23_54885215     AAsi    G    T        0      0        2 
  23 chr23_54885215     AKia    G    T        0      0        2 
  23 chr23_54885215     AOna    G    T        0      0        2 
  23 chr23_54885215     ASom    G    T        0      0        2 
  23 chr23_54885215     HCab    G    T        0      0        2 
  23 chr23_54885215     HPrz    G    T        0      0        2 
  23 chr23_54885215     ZBoe    G    T        1      2        2 
  23 chr23_54885215     ZGre    G    T        0      0        2 
  23 chr23_54885215     ZHar    G    T        0      0        2 
  23 chr23_54885215   Sample    G    T        0      0        2 
  23 chr23_54889432     AAsi    C    G        0      0        2 
  23 chr23_54889432     AKia    C    G        0      0        2 
  23 chr23_54889432     AOna    C    G        0      0        2 
  23 chr23_54889432     ASom    C    G        0      0        2 
  23 chr23_54889432     HCab    C    G        1      2        2 
  23 chr23_54889432     HPrz    C    G        1      2        2 
  23 chr23_54889432     ZBoe    C    G        0      0        2 
  23 chr23_54889432     ZGre    C    G        0      0        2 
  23 chr23_54889432     ZHar    C    G        0      0        2 
  23 chr23_54889432   Sample    C    G        0      0        2 
  23 chr23_54903215     AAsi    C    A        0      0        2 
  23 chr23_54903215     AKia    C    A        0      0        2 
  23 chr23_54903215     AOna    C    A        0      0        2 
  23 chr23_54903215     ASom    C    A        0      0        2 
  23 chr23_54903215     HCab    C    A        0      0        2 
  23 chr23_54903215     HPrz    C    A        0      0        2 
  23 chr23_54903215     ZBoe    C    A        0      0        2 
  23 chr23_54903215     ZGre    C    A      0.5      1        2 
  23 chr23_54903215     ZHar    C    A        0      0        2 
  23 chr23_54903215   Sample    C    A        0      0        2 
  23 chr23_54953603     AAsi    G    C        0      0        2 
  23 chr23_54953603     AKia    G    C        0      0        2 
  23 chr23_54953603     AOna    G    C        0      0        2 
  23 chr23_54953603     ASom    G    C        0      0        2 
  23 chr23_54953603     HCab    G    C        1      2        2 
  23 chr23_54953603     HPrz    G    C        1      2        2 
  23 chr23_54953603     ZBoe    G    C        0      0        2 
  23 chr23_54953603     ZGre    G    C        0      0        2 
  23 chr23_54953603     ZHar    G    C        0      0        2 
  23 chr23_54953603   Sample    G    C        0      0        2 
  23 chr23_54965849     AAsi    G    T        0      0        2 
  23 chr23_54965849     AKia    G    T        0      0        2 
  23 chr23_54965849     AOna    G    T        0      0        2 
  23 chr23_54965849     ASom    G    T        0      0        2 
  23 chr23_54965849     HCab    G    T        1      2        2 
  23 chr23_54965849     HPrz    G    T        1      2        2 
  23 chr23_54965849     ZBoe    G    T        0      0        2 
  23 chr23_54965849     ZGre    G    T        0      0        2 
  23 chr23_54965849     ZHar    G    T        0      0        2 
  23 chr23_54965849   Sample    G    T        0      0        2 
  23 chr23_54973008     AAsi    G    C        0      0        2 
  23 chr23_54973008     AKia    G    C        1      2        2 
  23 chr23_54973008     AOna    G    C      0.5      1        2 
  23 chr23_54973008     ASom    G    C        0      0        2 
  23 chr23_54973008     HCab    G    C        0      0        2 
  23 chr23_54973008     HPrz    G    C        0      0        2 
  23 chr23_54973008     ZBoe    G    C        0      0        2 
  23 chr23_54973008     ZGre    G    C        0      0        2 
  23 chr23_54973008     ZHar    G    C        0      0        2 
  23 chr23_54973008   Sample    G    C        0      0        2 
  23 chr23_54980490     AAsi    C    G        0      0        2 
  23 chr23_54980490     AKia    C    G        0      0        2 
  23 chr23_54980490     AOna    C    G        0      0        2 
  23 chr23_54980490     ASom    C    G        0      0        2 
  23 chr23_54980490     HCab    C    G        0      0        2 
  23 chr23_54980490     HPrz    C    G      0.5      1        2 
  23 chr23_54980490     ZBoe    C    G        0      0        2 
  23 chr23_54980490     ZGre    C    G        0      0        2 
  23 chr23_54980490     ZHar    C    G        0      0        2 
  23 chr23_54980490   Sample    C    G        0      0        2 
  23 chr23_54981341     AAsi    G    C        0      0        2 
  23 chr23_54981341     AKia    G    C      0.5      1        2 
  23 chr23_54981341     AOna    G    C        1      2        2 
  23 chr23_54981341     ASom    G    C        0      0        2 
  23 chr23_54981341     HCab    G    C        0      0        2 
  23 chr23_54981341     HPrz    G    C        0      0        2 
  23 chr23_54981341     ZBoe    G    C        0      0        2 
  23 chr23_54981341     ZGre    G    C        0      0        2 
  23 chr23_54981341     ZHar    G    C        0      0        2 
  23 chr23_54981341   Sample    G    C        0      0        2 
  23 chr23_54988372     AAsi    G    T        0      0        2 
  23 chr23_54988372     AKia    G    T        0      0        2 
  23 chr23_54988372     AOna    G    T        0      0        2 
  23 chr23_54988372     ASom    G    T        0      0        2 
  23 chr23_54988372     HCab    G    T        1      2        2 
  23 chr23_54988372     HPrz    G    T        1      2        2 
  23 chr23_54988372     ZBoe    G    T        0      0        2 
  23 chr23_54988372     ZGre    G    T        0      0        2 
  23 chr23_54988372     ZHar    G    T        0      0        2 
  23 chr23_54988372   Sample    G    T        0      0        2 
  23 chr23_55025398     AAsi    C    A        0      0        2 
  23 chr23_55025398     AKia    C    A        0      0        2 
  23 chr23_55025398     AOna    C    A        0      0        2 
  23 chr23_55025398     ASom    C    A        0      0        2 
  23 chr23_55025398     HCab    C    A        0      0        2 
  23 chr23_55025398     HPrz    C    A        0      0        2 
  23 chr23_55025398     ZBoe    C    A        0      0        2 
  23 chr23_55025398     ZGre    C    A        0      0        2 
  23 chr23_55025398     ZHar    C    A        1      2        2 
  23 chr23_55025398   Sample    C    A        0      0        2 
  23 chr23_55032239     AAsi    T    A        0      0        2 
  23 chr23_55032239     AKia    T    A        0      0        2 
  23 chr23_55032239     AOna    T    A        0      0        2 
  23 chr23_55032239     ASom    T    A        0      0        2 
  23 chr23_55032239     HCab    T    A        1      2        2 
  23 chr23_55032239     HPrz    T    A        1      2        2 
  23 chr23_55032239     ZBoe    T    A        0      0        2 
  23 chr23_55032239     ZGre    T    A        0      0        2 
  23 chr23_55032239     ZHar    T    A        0      0        2 
  23 chr23_55032239   Sample    T    A        0      0        2 
  23 chr23_55061604     AAsi    C    A        0      0        2 
  23 chr23_55061604     AKia    C    A        0      0        2 
  23 chr23_55061604     AOna    C    A        0      0        2 
  23 chr23_55061604     ASom    C    A        0      0        2 
  23 chr23_55061604     HCab    C    A        0      0        2 
  23 chr23_55061604     HPrz    C    A      0.5      1        2 
  23 chr23_55061604     ZBoe    C    A        0      0        2 
  23 chr23_55061604     ZGre    C    A        0      0        2 
  23 chr23_55061604     ZHar    C    A        0      0        2 
  23 chr23_55061604   Sample    C    A        0      0        2 
  23 chr23_55066888     AAsi    G    C        0      0        2 
  23 chr23_55066888     AKia    G    C        0      0        2 
  23 chr23_55066888     AOna    G    C        0      0        2 
  23 chr23_55066888     ASom    G    C        0      0        2 
  23 chr23_55066888     HCab    G    C        1      2        2 
  23 chr23_55066888     HPrz    G    C        1      2        2 
  23 chr23_55066888     ZBoe    G    C        0      0        2 
  23 chr23_55066888     ZGre    G    C        0      0        2 
  23 chr23_55066888     ZHar    G    C        0      0        2 
  23 chr23_55066888   Sample    G    C        0      0        2 
  23 chr23_55066922     AAsi    T    G        0      0        2 
  23 chr23_55066922     AKia    T    G        0      0        2 
  23 chr23_55066922     AOna    T    G      0.5      1        2 
  23 chr23_55066922     ASom    T    G        0      0        2 
  23 chr23_55066922     HCab    T    G        0      0        2 
  23 chr23_55066922     HPrz    T    G        0      0        2 
  23 chr23_55066922     ZBoe    T    G        0      0        2 
  23 chr23_55066922     ZGre    T    G        0      0        2 
  23 chr23_55066922     ZHar    T    G        0      0        2 
  23 chr23_55066922   Sample    T    G        0      0        2 
  23 chr23_55103532     AAsi    G    C        0      0        2 
  23 chr23_55103532     AKia    G    C        0      0        2 
  23 chr23_55103532     AOna    G    C        0      0        2 
  23 chr23_55103532     ASom    G    C        0      0        2 
  23 chr23_55103532     HCab    G    C        1      2        2 
  23 chr23_55103532     HPrz    G    C        1      2        2 
  23 chr23_55103532     ZBoe    G    C        0      0        2 
  23 chr23_55103532     ZGre    G    C        0      0        2 
  23 chr23_55103532     ZHar    G    C        0      0        2 
  23 chr23_55103532   Sample    G    C        0      0        2 
  23 chr23_55125629     AAsi    G    C        0      0        2 
  23 chr23_55125629     AKia    G    C        0      0        2 
  23 chr23_55125629     AOna    G    C        0      0        2 
  23 chr23_55125629     ASom    G    C        0      0        2 
  23 chr23_55125629     HCab    G    C        0      0        2 
  23 chr23_55125629     HPrz    G    C        0      0        2 
  23 chr23_55125629     ZBoe    G    C      0.5      1        2 
  23 chr23_55125629     ZGre    G    C        0      0        2 
  23 chr23_55125629     ZHar    G    C        0      0        2 
  23 chr23_55125629   Sample    G    C        0      0        2 
  23 chr23_55138745     AAsi    C    G        0      0        2 
  23 chr23_55138745     AKia    C    G        0      0        2 
  23 chr23_55138745     AOna    C    G      0.5      1        2 
  23 chr23_55138745     ASom    C    G        0      0        2 
  23 chr23_55138745     HCab    C    G        0      0        2 
  23 chr23_55138745     HPrz    C    G        0      0        2 
  23 chr23_55138745     ZBoe    C    G        0      0        2 
  23 chr23_55138745     ZGre    C    G        0      0        2 
  23 chr23_55138745     ZHar    C    G        0      0        2 
  23 chr23_55138745   Sample    C    G        0      0        2 
  23 chr23_55149645     AAsi    C    G        0      0        2 
  23 chr23_55149645     AKia    C    G        0      0        2 
  23 chr23_55149645     AOna    C    G        0      0        2 
  23 chr23_55149645     ASom    C    G        0      0        2 
  23 chr23_55149645     HCab    C    G        1      2        2 
  23 chr23_55149645     HPrz    C    G        1      2        2 
  23 chr23_55149645     ZBoe    C    G        0      0        2 
  23 chr23_55149645     ZGre    C    G        0      0        2 
  23 chr23_55149645     ZHar    C    G        0      0        2 
  23 chr23_55149645   Sample    C    G        0      0        2 
  23 chr23_55162991     AAsi    T    G        0      0        2 
  23 chr23_55162991     AKia    T    G      0.5      1        2 
  23 chr23_55162991     AOna    T    G        0      0        2 
  23 chr23_55162991     ASom    T    G        0      0        2 
  23 chr23_55162991     HCab    T    G        0      0        2 
  23 chr23_55162991     HPrz    T    G        0      0        2 
  23 chr23_55162991     ZBoe    T    G        0      0        2 
  23 chr23_55162991     ZGre    T    G        0      0        2 
  23 chr23_55162991     ZHar    T    G        0      0        2 
  23 chr23_55162991   Sample    T    G        0      0        2 
  23 chr23_55163065     AAsi    C    G        0      0        2 
  23 chr23_55163065     AKia    C    G        0      0        2 
  23 chr23_55163065     AOna    C    G        0      0        2 
  23 chr23_55163065     ASom    C    G        0      0        2 
  23 chr23_55163065     HCab    C    G        1      2        2 
  23 chr23_55163065     HPrz    C    G        1      2        2 
  23 chr23_55163065     ZBoe    C    G        0      0        2 
  23 chr23_55163065     ZGre    C    G        0      0        2 
  23 chr23_55163065     ZHar    C    G        0      0        2 
  23 chr23_55163065   Sample    C    G        0      0        2 
  23 chr23_55165521     AAsi    G    T        0      0        2 
  23 chr23_55165521     AKia    G    T        0      0        2 
  23 chr23_55165521     AOna    G    T        0      0        2 
  23 chr23_55165521     ASom    G    T        0      0        2 
  23 chr23_55165521     HCab    G    T        0      0        2 
  23 chr23_55165521     HPrz    G    T        0      0        2 
  23 chr23_55165521     ZBoe    G    T        1      2        2 
  23 chr23_55165521     ZGre    G    T        0      0        2 
  23 chr23_55165521     ZHar    G    T        0      0        2 
  23 chr23_55165521   Sample    G    T        0      0        2 
  23 chr23_55187580     AAsi    A    T        0      0        2 
  23 chr23_55187580     AKia    A    T        0      0        2 
  23 chr23_55187580     AOna    A    T        0      0        2 
  23 chr23_55187580     ASom    A    T        0      0        2 
  23 chr23_55187580     HCab    A    T        0      0        2 
  23 chr23_55187580     HPrz    A    T        0      0        2 
  23 chr23_55187580     ZBoe    A    T        0      0        2 
  23 chr23_55187580     ZGre    A    T        0      0        2 
  23 chr23_55187580     ZHar    A    T      0.5      1        2 
  23 chr23_55187580   Sample    A    T        0      0        2 
  23 chr23_55202582     AAsi    A    C        0      0        2 
  23 chr23_55202582     AKia    A    C        0      0        2 
  23 chr23_55202582     AOna    A    C        0      0        2 
  23 chr23_55202582     ASom    A    C        0      0        2 
  23 chr23_55202582     HCab    A    C        1      2        2 
  23 chr23_55202582     HPrz    A    C        1      2        2 
  23 chr23_55202582     ZBoe    A    C        0      0        2 
  23 chr23_55202582     ZGre    A    C        0      0        2 
  23 chr23_55202582     ZHar    A    C        0      0        2 
  23 chr23_55202582   Sample    A    C        0      0        2 
  23 chr23_55210950     AAsi    A    T        0      0        2 
  23 chr23_55210950     AKia    A    T        0      0        2 
  23 chr23_55210950     AOna    A    T        0      0        2 
  23 chr23_55210950     ASom    A    T        0      0        2 
  23 chr23_55210950     HCab    A    T        1      2        2 
  23 chr23_55210950     HPrz    A    T        1      2        2 
  23 chr23_55210950     ZBoe    A    T        0      0        2 
  23 chr23_55210950     ZGre    A    T        0      0        2 
  23 chr23_55210950     ZHar    A    T        0      0        2 
  23 chr23_55210950   Sample    A    T        0      0        2 
  23 chr23_55211269     AAsi    T    G        0      0        2 
  23 chr23_55211269     AKia    T    G        0      0        2 
  23 chr23_55211269     AOna    T    G      0.5      1        2 
  23 chr23_55211269     ASom    T    G        0      0        2 
  23 chr23_55211269     HCab    T    G        0      0        2 
  23 chr23_55211269     HPrz    T    G        0      0        2 
  23 chr23_55211269     ZBoe    T    G        0      0        2 
  23 chr23_55211269     ZGre    T    G        0      0        2 
  23 chr23_55211269     ZHar    T    G        0      0        2 
  23 chr23_55211269   Sample    T    G        0      0        2 
  23 chr23_55215033     AAsi    G    C        0      0        2 
  23 chr23_55215033     AKia    G    C        0      0        2 
  23 chr23_55215033     AOna    G    C        0      0        2 
  23 chr23_55215033     ASom    G    C        0      0        2 
  23 chr23_55215033     HCab    G    C        1      2        2 
  23 chr23_55215033     HPrz    G    C        1      2        2 
  23 chr23_55215033     ZBoe    G    C        0      0        2 
  23 chr23_55215033     ZGre    G    C        0      0        2 
  23 chr23_55215033     ZHar    G    C        0      0        2 
  23 chr23_55215033   Sample    G    C        0      0        2 
  23 chr23_55225500     AAsi    A    T        0      0        2 
  23 chr23_55225500     AKia    A    T        0      0        2 
  23 chr23_55225500     AOna    A    T        0      0        2 
  23 chr23_55225500     ASom    A    T        0      0        2 
  23 chr23_55225500     HCab    A    T        0      0        2 
  23 chr23_55225500     HPrz    A    T        0      0        2 
  23 chr23_55225500     ZBoe    A    T      0.5      1        2 
  23 chr23_55225500     ZGre    A    T        0      0        2 
  23 chr23_55225500     ZHar    A    T        0      0        2 
  23 chr23_55225500   Sample    A    T        0      0        2 
  23 chr23_55234618     AAsi    A    C        0      0        2 
  23 chr23_55234618     AKia    A    C        0      0        2 
  23 chr23_55234618     AOna    A    C        0      0        2 
  23 chr23_55234618     ASom    A    C        0      0        2 
  23 chr23_55234618     HCab    A    C        1      2        2 
  23 chr23_55234618     HPrz    A    C        1      2        2 
  23 chr23_55234618     ZBoe    A    C        0      0        2 
  23 chr23_55234618     ZGre    A    C        0      0        2 
  23 chr23_55234618     ZHar    A    C        0      0        2 
  23 chr23_55234618   Sample    A    C        0      0        2 
  23 chr23_55305797     AAsi    G    C      0.5      1        2 
  23 chr23_55305797     AKia    G    C        0      0        2 
  23 chr23_55305797     AOna    G    C        0      0        2 
  23 chr23_55305797     ASom    G    C        0      0        2 
  23 chr23_55305797     HCab    G    C        0      0        2 
  23 chr23_55305797     HPrz    G    C        0      0        2 
  23 chr23_55305797     ZBoe    G    C        0      0        2 
  23 chr23_55305797     ZGre    G    C        0      0        2 
  23 chr23_55305797     ZHar    G    C        0      0        2 
  23 chr23_55305797   Sample    G    C        0      0        2 
  23 chr23_55318054     AAsi    T    G        0      0        2 
  23 chr23_55318054     AKia    T    G        0      0        2 
  23 chr23_55318054     AOna    T    G        0      0        2 
  23 chr23_55318054     ASom    T    G      0.5      1        2 
  23 chr23_55318054     HCab    T    G        0      0        2 
  23 chr23_55318054     HPrz    T    G        0      0        2 
  23 chr23_55318054     ZBoe    T    G        0      0        2 
  23 chr23_55318054     ZGre    T    G        0      0        2 
  23 chr23_55318054     ZHar    T    G        0      0        2 
  23 chr23_55318054   Sample    T    G        0      0        2 
  23 chr23_55389674     AAsi    A    C        0      0        2 
  23 chr23_55389674     AKia    A    C        0      0        2 
  23 chr23_55389674     AOna    A    C      0.5      1        2 
  23 chr23_55389674     ASom    A    C        0      0        2 
  23 chr23_55389674     HCab    A    C        0      0        2 
  23 chr23_55389674     HPrz    A    C        0      0        2 
  23 chr23_55389674     ZBoe    A    C        0      0        2 
  23 chr23_55389674     ZGre    A    C        0      0        2 
  23 chr23_55389674     ZHar    A    C        0      0        2 
  23 chr23_55389674   Sample    A    C        0      0        2 
  23 chr23_55432576     AAsi    G    C        1      2        2 
  23 chr23_55432576     AKia    G    C        0      0        2 
  23 chr23_55432576     AOna    G    C        0      0        2 
  23 chr23_55432576     ASom    G    C        1      2        2 
  23 chr23_55432576     HCab    G    C        0      0        2 
  23 chr23_55432576     HPrz    G    C        0      0        2 
  23 chr23_55432576     ZBoe    G    C        0      0        2 
  23 chr23_55432576     ZGre    G    C        0      0        2 
  23 chr23_55432576     ZHar    G    C        0      0        2 
  23 chr23_55432576   Sample    G    C        1      2        2 
  23 chr23_55444662     AAsi    T    G        0      0        2 
  23 chr23_55444662     AKia    T    G        0      0        2 
  23 chr23_55444662     AOna    T    G        0      0        2 
  23 chr23_55444662     ASom    T    G        0      0        2 
  23 chr23_55444662     HCab    T    G        0      0        2 
  23 chr23_55444662     HPrz    T    G        0      0        2 
  23 chr23_55444662     ZBoe    T    G        0      0        2 
  23 chr23_55444662     ZGre    T    G      0.5      1        2 
  23 chr23_55444662     ZHar    T    G        0      0        2 
  23 chr23_55444662   Sample    T    G        0      0        2 
  23 chr23_55463505     AAsi    T    G        0      0        2 
  23 chr23_55463505     AKia    T    G        0      0        2 
  23 chr23_55463505     AOna    T    G        0      0        2 
  23 chr23_55463505     ASom    T    G        0      0        2 
  23 chr23_55463505     HCab    T    G        1      2        2 
  23 chr23_55463505     HPrz    T    G        1      2        2 
  23 chr23_55463505     ZBoe    T    G        0      0        2 
  23 chr23_55463505     ZGre    T    G        0      0        2 
  23 chr23_55463505     ZHar    T    G        0      0        2 
  23 chr23_55463505   Sample    T    G        0      0        2 
  23 chr23_55468214     AAsi    G    C        0      0        2 
  23 chr23_55468214     AKia    G    C        0      0        2 
  23 chr23_55468214     AOna    G    C        0      0        2 
  23 chr23_55468214     ASom    G    C        0      0        2 
  23 chr23_55468214     HCab    G    C        1      2        2 
  23 chr23_55468214     HPrz    G    C        1      2        2 
  23 chr23_55468214     ZBoe    G    C        0      0        2 
  23 chr23_55468214     ZGre    G    C        0      0        2 
  23 chr23_55468214     ZHar    G    C        0      0        2 
  23 chr23_55468214   Sample    G    C        0      0        2 
  23 chr23_55469361     AAsi    G    C        0      0        2 
  23 chr23_55469361     AKia    G    C        0      0        2 
  23 chr23_55469361     AOna    G    C        0      0        2 
  23 chr23_55469361     ASom    G    C        0      0        2 
  23 chr23_55469361     HCab    G    C        1      2        2 
  23 chr23_55469361     HPrz    G    C        1      2        2 
  23 chr23_55469361     ZBoe    G    C        0      0        2 
  23 chr23_55469361     ZGre    G    C        0      0        2 
  23 chr23_55469361     ZHar    G    C        0      0        2 
  23 chr23_55469361   Sample    G    C        0      0        2 
  23 chr23_55485373     AAsi    G    C        0      0        2 
  23 chr23_55485373     AKia    G    C        0      0        2 
  23 chr23_55485373     AOna    G    C        0      0        2 
  23 chr23_55485373     ASom    G    C        0      0        2 
  23 chr23_55485373     HCab    G    C        1      2        2 
  23 chr23_55485373     HPrz    G    C        1      2        2 
  23 chr23_55485373     ZBoe    G    C        0      0        2 
  23 chr23_55485373     ZGre    G    C        0      0        2 
  23 chr23_55485373     ZHar    G    C        0      0        2 
  23 chr23_55485373   Sample    G    C        0      0        2 
  23 chr23_55500584     AAsi    G    C        0      0        2 
  23 chr23_55500584     AKia    G    C        0      0        2 
  23 chr23_55500584     AOna    G    C        0      0        2 
  23 chr23_55500584     ASom    G    C        0      0        2 
  23 chr23_55500584     HCab    G    C        1      2        2 
  23 chr23_55500584     HPrz    G    C        1      2        2 
  23 chr23_55500584     ZBoe    G    C        0      0        2 
  23 chr23_55500584     ZGre    G    C        0      0        2 
  23 chr23_55500584     ZHar    G    C        0      0        2 
  23 chr23_55500584   Sample    G    C        0      0        2 
  23 chr23_55526378     AAsi    A    C        0      0        2 
  23 chr23_55526378     AKia    A    C        0      0        2 
  23 chr23_55526378     AOna    A    C        0      0        2 
  23 chr23_55526378     ASom    A    C        0      0        2 
  23 chr23_55526378     HCab    A    C        0      0        2 
  23 chr23_55526378     HPrz    A    C      0.5      1        2 
  23 chr23_55526378     ZBoe    A    C        0      0        2 
  23 chr23_55526378     ZGre    A    C        0      0        2 
  23 chr23_55526378     ZHar    A    C        0      0        2 
  23 chr23_55526378   Sample    A    C        0      0        2 
  23 chr23_55541754     AAsi    T    G        0      0        2 
  23 chr23_55541754     AKia    T    G        0      0        2 
  23 chr23_55541754     AOna    T    G        0      0        2 
  23 chr23_55541754     ASom    T    G        0      0        2 
  23 chr23_55541754     HCab    T    G        1      2        2 
  23 chr23_55541754     HPrz    T    G        1      2        2 
  23 chr23_55541754     ZBoe    T    G        0      0        2 
  23 chr23_55541754     ZGre    T    G        0      0        2 
  23 chr23_55541754     ZHar    T    G        0      0        2 
  23 chr23_55541754   Sample    T    G        0      0        2 
  23 chr23_55542242     AAsi    T    G        0      0        2 
  23 chr23_55542242     AKia    T    G        0      0        2 
  23 chr23_55542242     AOna    T    G        0      0        2 
  23 chr23_55542242     ASom    T    G        0      0        2 
  23 chr23_55542242     HCab    T    G        0      0        2 
  23 chr23_55542242     HPrz    T    G        0      0        2 
  23 chr23_55542242     ZBoe    T    G        0      0        2 
  23 chr23_55542242     ZGre    T    G        1      2        2 
  23 chr23_55542242     ZHar    T    G        0      0        2 
  23 chr23_55542242   Sample    T    G        0      0        2 
  23 chr23_55614954     AAsi    G    T      0.5      1        2 
  23 chr23_55614954     AKia    G    T        0      0        2 
  23 chr23_55614954     AOna    G    T        0      0        2 
  23 chr23_55614954     ASom    G    T        1      2        2 
  23 chr23_55614954     HCab    G    T        0      0        2 
  23 chr23_55614954     HPrz    G    T        0      0        2 
  23 chr23_55614954     ZBoe    G    T        0      0        2 
  23 chr23_55614954     ZGre    G    T        0      0        2 
  23 chr23_55614954     ZHar    G    T        0      0        2 
  23 chr23_55614954   Sample    G    T        0      0        2 
  23 chr23_55631976     AAsi    G    T        0      0        2 
  23 chr23_55631976     AKia    G    T        0      0        2 
  23 chr23_55631976     AOna    G    T        0      0        2 
  23 chr23_55631976     ASom    G    T        0      0        2 
  23 chr23_55631976     HCab    G    T        0      0        2 
  23 chr23_55631976     HPrz    G    T        0      0        2 
  23 chr23_55631976     ZBoe    G    T        0      0        2 
  23 chr23_55631976     ZGre    G    T        0      0        2 
  23 chr23_55631976     ZHar    G    T        1      2        2 
  23 chr23_55631976   Sample    G    T        0      0        2 
  23 chr23_55668252     AAsi    G    T        0      0        2 
  23 chr23_55668252     AKia    G    T        0      0        2 
  23 chr23_55668252     AOna    G    T        0      0        2 
  23 chr23_55668252     ASom    G    T        0      0        2 
  23 chr23_55668252     HCab    G    T        0      0        2 
  23 chr23_55668252     HPrz    G    T        0      0        2 
  23 chr23_55668252     ZBoe    G    T        1      2        2 
  23 chr23_55668252     ZGre    G    T        0      0        2 
  23 chr23_55668252     ZHar    G    T        0      0        2 
  23 chr23_55668252   Sample    G    T        0      0        2 
  23 chr23_55669253     AAsi    T    A        0      0        2 
  23 chr23_55669253     AKia    T    A        0      0        2 
  23 chr23_55669253     AOna    T    A        0      0        2 
  23 chr23_55669253     ASom    T    A        0      0        2 
  23 chr23_55669253     HCab    T    A        0      0        2 
  23 chr23_55669253     HPrz    T    A        0      0        2 
  23 chr23_55669253     ZBoe    T    A        0      0        2 
  23 chr23_55669253     ZGre    T    A        0      0        2 
  23 chr23_55669253     ZHar    T    A        1      2        2 
  23 chr23_55669253   Sample    T    A        0      0        2 
  23 chr23_55670905     AAsi    A    C        0      0        2 
  23 chr23_55670905     AKia    A    C        0      0        2 
  23 chr23_55670905     AOna    A    C        0      0        2 
  23 chr23_55670905     ASom    A    C        0      0        2 
  23 chr23_55670905     HCab    A    C        0      0        2 
  23 chr23_55670905     HPrz    A    C      0.5      1        2 
  23 chr23_55670905     ZBoe    A    C        0      0        2 
  23 chr23_55670905     ZGre    A    C        0      0        2 
  23 chr23_55670905     ZHar    A    C        0      0        2 
  23 chr23_55670905   Sample    A    C        0      0        2 
  23 chr23_55681844     AAsi    G    T        0      0        2 
  23 chr23_55681844     AKia    G    T        0      0        2 
  23 chr23_55681844     AOna    G    T        0      0        2 
  23 chr23_55681844     ASom    G    T        0      0        2 
  23 chr23_55681844     HCab    G    T        0      0        2 
  23 chr23_55681844     HPrz    G    T        0      0        2 
  23 chr23_55681844     ZBoe    G    T        0      0        2 
  23 chr23_55681844     ZGre    G    T        0      0        2 
  23 chr23_55681844     ZHar    G    T        1      2        2 
  23 chr23_55681844   Sample    G    T        0      0        2 
  23 chr23_55691979     AAsi    T    G        0      0        2 
  23 chr23_55691979     AKia    T    G      0.5      1        2 
  23 chr23_55691979     AOna    T    G        0      0        2 
  23 chr23_55691979     ASom    T    G        0      0        2 
  23 chr23_55691979     HCab    T    G        0      0        2 
  23 chr23_55691979     HPrz    T    G        0      0        2 
  23 chr23_55691979     ZBoe    T    G        0      0        2 
  23 chr23_55691979     ZGre    T    G        0      0        2 
  23 chr23_55691979     ZHar    T    G        0      0        2 
  23 chr23_55691979   Sample    T    G        0      0        2 
  23 chr23_55694444     AAsi    C    G      0.5      1        2 
  23 chr23_55694444     AKia    C    G        0      0        2 
  23 chr23_55694444     AOna    C    G        0      0        2 
  23 chr23_55694444     ASom    C    G        1      2        2 
  23 chr23_55694444     HCab    C    G        0      0        2 
  23 chr23_55694444     HPrz    C    G        0      0        2 
  23 chr23_55694444     ZBoe    C    G        0      0        2 
  23 chr23_55694444     ZGre    C    G        0      0        2 
  23 chr23_55694444     ZHar    C    G        0      0        2 
  23 chr23_55694444   Sample    C    G        0      0        2 
  23 chr23_55704256     AAsi    G    T        0      0        2 
  23 chr23_55704256     AKia    G    T        0      0        2 
  23 chr23_55704256     AOna    G    T        0      0        2 
  23 chr23_55704256     ASom    G    T        0      0        2 
  23 chr23_55704256     HCab    G    T        1      2        2 
  23 chr23_55704256     HPrz    G    T        1      2        2 
  23 chr23_55704256     ZBoe    G    T        0      0        2 
  23 chr23_55704256     ZGre    G    T        0      0        2 
  23 chr23_55704256     ZHar    G    T        0      0        2 
  23 chr23_55704256   Sample    G    T        0      0        2 
  24   chr24_906387     AAsi    C    A        0      0        2 
  24   chr24_906387     AKia    C    A        1      2        2 
  24   chr24_906387     AOna    C    A        1      2        2 
  24   chr24_906387     ASom    C    A        0      0        2 
  24   chr24_906387     HCab    C    A        0      0        2 
  24   chr24_906387     HPrz    C    A        0      0        2 
  24   chr24_906387     ZBoe    C    A        0      0        2 
  24   chr24_906387     ZGre    C    A        0      0        2 
  24   chr24_906387     ZHar    C    A        0      0        2 
  24   chr24_906387   Sample    C    A        0      0        2 
  24   chr24_942898     AAsi    T    A        0      0        2 
  24   chr24_942898     AKia    T    A        0      0        2 
  24   chr24_942898     AOna    T    A        0      0        2 
  24   chr24_942898     ASom    T    A        0      0        2 
  24   chr24_942898     HCab    T    A        0      0        2 
  24   chr24_942898     HPrz    T    A        0      0        2 
  24   chr24_942898     ZBoe    T    A        0      0        2 
  24   chr24_942898     ZGre    T    A      0.5      1        2 
  24   chr24_942898     ZHar    T    A        0      0        2 
  24   chr24_942898   Sample    T    A        0      0        2 
  24   chr24_986191     AAsi    G    C        0      0        2 
  24   chr24_986191     AKia    G    C        1      2        2 
  24   chr24_986191     AOna    G    C        1      2        2 
  24   chr24_986191     ASom    G    C        0      0        2 
  24   chr24_986191     HCab    G    C        0      0        2 
  24   chr24_986191     HPrz    G    C        0      0        2 
  24   chr24_986191     ZBoe    G    C        0      0        2 
  24   chr24_986191     ZGre    G    C        0      0        2 
  24   chr24_986191     ZHar    G    C        0      0        2 
  24   chr24_986191   Sample    G    C        0      0        2 
  24  chr24_1033179     AAsi    C    G        0      0        2 
  24  chr24_1033179     AKia    C    G        0      0        2 
  24  chr24_1033179     AOna    C    G        1      2        2 
  24  chr24_1033179     ASom    C    G        0      0        2 
  24  chr24_1033179     HCab    C    G        0      0        2 
  24  chr24_1033179     HPrz    C    G        0      0        2 
  24  chr24_1033179     ZBoe    C    G        0      0        2 
  24  chr24_1033179     ZGre    C    G        0      0        2 
  24  chr24_1033179     ZHar    C    G        0      0        2 
  24  chr24_1033179   Sample    C    G        0      0        2 
  24  chr24_1041623     AAsi    G    T        0      0        2 
  24  chr24_1041623     AKia    G    T        0      0        2 
  24  chr24_1041623     AOna    G    T        0      0        2 
  24  chr24_1041623     ASom    G    T        0      0        2 
  24  chr24_1041623     HCab    G    T        0      0        2 
  24  chr24_1041623     HPrz    G    T        1      2        2 
  24  chr24_1041623     ZBoe    G    T        0      0        2 
  24  chr24_1041623     ZGre    G    T        0      0        2 
  24  chr24_1041623     ZHar    G    T        0      0        2 
  24  chr24_1041623   Sample    G    T        0      0        2 
  24  chr24_1059703     AAsi    C    A        0      0        2 
  24  chr24_1059703     AKia    C    A        0      0        2 
  24  chr24_1059703     AOna    C    A        0      0        2 
  24  chr24_1059703     ASom    C    A        0      0        2 
  24  chr24_1059703     HCab    C    A        0      0        2 
  24  chr24_1059703     HPrz    C    A        0      0        2 
  24  chr24_1059703     ZBoe    C    A        1      2        2 
  24  chr24_1059703     ZGre    C    A        1      2        2 
  24  chr24_1059703     ZHar    C    A        1      2        2 
  24  chr24_1059703   Sample    C    A        0      0        2 
  24  chr24_1061828     AAsi    T    G        0      0        2 
  24  chr24_1061828     AKia    T    G        0      0        2 
  24  chr24_1061828     AOna    T    G        0      0        2 
  24  chr24_1061828     ASom    T    G        0      0        2 
  24  chr24_1061828     HCab    T    G        0      0        2 
  24  chr24_1061828     HPrz    T    G        0      0        2 
  24  chr24_1061828     ZBoe    T    G        0      0        2 
  24  chr24_1061828     ZGre    T    G        0      0        2 
  24  chr24_1061828     ZHar    T    G      0.5      1        2 
  24  chr24_1061828   Sample    T    G        0      0        2 
  24  chr24_1068934     AAsi    C    G        0      0        2 
  24  chr24_1068934     AKia    C    G        0      0        2 
  24  chr24_1068934     AOna    C    G        0      0        2 
  24  chr24_1068934     ASom    C    G        0      0        2 
  24  chr24_1068934     HCab    C    G        0      0        2 
  24  chr24_1068934     HPrz    C    G        1      2        2 
  24  chr24_1068934     ZBoe    C    G        0      0        2 
  24  chr24_1068934     ZGre    C    G        0      0        2 
  24  chr24_1068934     ZHar    C    G        0      0        2 
  24  chr24_1068934   Sample    C    G        0      0        2 
  24  chr24_1106418     AAsi    C    A        0      0        2 
  24  chr24_1106418     AKia    C    A        1      2        2 
  24  chr24_1106418     AOna    C    A        0      0        2 
  24  chr24_1106418     ASom    C    A        0      0        2 
  24  chr24_1106418     HCab    C    A        0      0        2 
  24  chr24_1106418     HPrz    C    A        0      0        2 
  24  chr24_1106418     ZBoe    C    A        0      0        2 
  24  chr24_1106418     ZGre    C    A        0      0        2 
  24  chr24_1106418     ZHar    C    A        0      0        2 
  24  chr24_1106418   Sample    C    A        0      0        2 
  24  chr24_1106658     AAsi    G    T        0      0        2 
  24  chr24_1106658     AKia    G    T        0      0        2 
  24  chr24_1106658     AOna    G    T        0      0        2 
  24  chr24_1106658     ASom    G    T        0      0        2 
  24  chr24_1106658     HCab    G    T        1      2        2 
  24  chr24_1106658     HPrz    G    T        0      0        2 
  24  chr24_1106658     ZBoe    G    T        0      0        2 
  24  chr24_1106658     ZGre    G    T        0      0        2 
  24  chr24_1106658     ZHar    G    T        0      0        2 
  24  chr24_1106658   Sample    G    T        0      0        2 
  24  chr24_1154098     AAsi    G    C        0      0        2 
  24  chr24_1154098     AKia    G    C        0      0        2 
  24  chr24_1154098     AOna    G    C        0      0        2 
  24  chr24_1154098     ASom    G    C        0      0        2 
  24  chr24_1154098     HCab    G    C        0      0        2 
  24  chr24_1154098     HPrz    G    C        0      0        2 
  24  chr24_1154098     ZBoe    G    C        1      2        2 
  24  chr24_1154098     ZGre    G    C        1      2        2 
  24  chr24_1154098     ZHar    G    C        1      2        2 
  24  chr24_1154098   Sample    G    C        0      0        2 
  24  chr24_1160534     AAsi    T    G        0      0        2 
  24  chr24_1160534     AKia    T    G        1      2        2 
  24  chr24_1160534     AOna    T    G        0      0        2 
  24  chr24_1160534     ASom    T    G        0      0        2 
  24  chr24_1160534     HCab    T    G        0      0        2 
  24  chr24_1160534     HPrz    T    G        0      0        2 
  24  chr24_1160534     ZBoe    T    G        1      2        2 
  24  chr24_1160534     ZGre    T    G        1      2        2 
  24  chr24_1160534     ZHar    T    G        1      2        2 
  24  chr24_1160534   Sample    T    G        0      0        2 
  24  chr24_1240350     AAsi    C    G        0      0        2 
  24  chr24_1240350     AKia    C    G        0      0        2 
  24  chr24_1240350     AOna    C    G        0      0        2 
  24  chr24_1240350     ASom    C    G        0      0        2 
  24  chr24_1240350     HCab    C    G        1      2        2 
  24  chr24_1240350     HPrz    C    G        1      2        2 
  24  chr24_1240350     ZBoe    C    G        0      0        2 
  24  chr24_1240350     ZGre    C    G        0      0        2 
  24  chr24_1240350     ZHar    C    G        0      0        2 
  24  chr24_1240350   Sample    C    G        0      0        2 
  24  chr24_1242138     AAsi    C    G        0      0        2 
  24  chr24_1242138     AKia    C    G        0      0        2 
  24  chr24_1242138     AOna    C    G        0      0        2 
  24  chr24_1242138     ASom    C    G        0      0        2 
  24  chr24_1242138     HCab    C    G        0      0        2 
  24  chr24_1242138     HPrz    C    G        0      0        2 
  24  chr24_1242138     ZBoe    C    G        1      2        2 
  24  chr24_1242138     ZGre    C    G        0      0        2 
  24  chr24_1242138     ZHar    C    G        0      0        2 
  24  chr24_1242138   Sample    C    G        0      0        2 
  24  chr24_1246929     AAsi    A    C        1      2        2 
  24  chr24_1246929     AKia    A    C        1      2        2 
  24  chr24_1246929     AOna    A    C        1      2        2 
  24  chr24_1246929     ASom    A    C        1      2        2 
  24  chr24_1246929     HCab    A    C        0      0        2 
  24  chr24_1246929     HPrz    A    C        0      0        2 
  24  chr24_1246929     ZBoe    A    C        0      0        2 
  24  chr24_1246929     ZGre    A    C        0      0        2 
  24  chr24_1246929     ZHar    A    C        0      0        2 
  24  chr24_1246929   Sample    A    C        1      2        2 
  24  chr24_1283751     AAsi    G    C        0      0        2 
  24  chr24_1283751     AKia    G    C        0      0        2 
  24  chr24_1283751     AOna    G    C        0      0        2 
  24  chr24_1283751     ASom    G    C        0      0        2 
  24  chr24_1283751     HCab    G    C        0      0        2 
  24  chr24_1283751     HPrz    G    C        0      0        2 
  24  chr24_1283751     ZBoe    G    C        0      0        2 
  24  chr24_1283751     ZGre    G    C        0      0        2 
  24  chr24_1283751     ZHar    G    C        1      2        2 
  24  chr24_1283751   Sample    G    C        0      0        2 
  24  chr24_1306498     AAsi    C    G        1      2        2 
  24  chr24_1306498     AKia    C    G        1      2        2 
  24  chr24_1306498     AOna    C    G        1      2        2 
  24  chr24_1306498     ASom    C    G        1      2        2 
  24  chr24_1306498     HCab    C    G        0      0        2 
  24  chr24_1306498     HPrz    C    G        0      0        2 
  24  chr24_1306498     ZBoe    C    G        0      0        2 
  24  chr24_1306498     ZGre    C    G        0      0        2 
  24  chr24_1306498     ZHar    C    G        0      0        2 
  24  chr24_1306498   Sample    C    G        1      2        2 
  24  chr24_1367167     AAsi    G    T        0      0        2 
  24  chr24_1367167     AKia    G    T        0      0        2 
  24  chr24_1367167     AOna    G    T        0      0        2 
  24  chr24_1367167     ASom    G    T        0      0        2 
  24  chr24_1367167     HCab    G    T        1      2        2 
  24  chr24_1367167     HPrz    G    T        1      2        2 
  24  chr24_1367167     ZBoe    G    T        0      0        2 
  24  chr24_1367167     ZGre    G    T        0      0        2 
  24  chr24_1367167     ZHar    G    T        0      0        2 
  24  chr24_1367167   Sample    G    T        0      0        2 
  24  chr24_1382660     AAsi    G    C        0      0        2 
  24  chr24_1382660     AKia    G    C        0      0        2 
  24  chr24_1382660     AOna    G    C        0      0        2 
  24  chr24_1382660     ASom    G    C        0      0        2 
  24  chr24_1382660     HCab    G    C        1      2        2 
  24  chr24_1382660     HPrz    G    C      0.5      1        2 
  24  chr24_1382660     ZBoe    G    C        0      0        2 
  24  chr24_1382660     ZGre    G    C        0      0        2 
  24  chr24_1382660     ZHar    G    C        0      0        2 
  24  chr24_1382660   Sample    G    C        0      0        2 
  24  chr24_1402274     AAsi    T    A        0      0        2 
  24  chr24_1402274     AKia    T    A        0      0        2 
  24  chr24_1402274     AOna    T    A        0      0        2 
  24  chr24_1402274     ASom    T    A        0      0        2 
  24  chr24_1402274     HCab    T    A        1      2        2 
  24  chr24_1402274     HPrz    T    A        1      2        2 
  24  chr24_1402274     ZBoe    T    A        0      0        2 
  24  chr24_1402274     ZGre    T    A        0      0        2 
  24  chr24_1402274     ZHar    T    A        0      0        2 
  24  chr24_1402274   Sample    T    A        0      0        2 
  24  chr24_1408399     AAsi    C    G        0      0        2 
  24  chr24_1408399     AKia    C    G        0      0        2 
  24  chr24_1408399     AOna    C    G        0      0        2 
  24  chr24_1408399     ASom    C    G        0      0        2 
  24  chr24_1408399     HCab    C    G        0      0        2 
  24  chr24_1408399     HPrz    C    G        0      0        2 
  24  chr24_1408399     ZBoe    C    G        1      2        2 
  24  chr24_1408399     ZGre    C    G        1      2        2 
  24  chr24_1408399     ZHar    C    G        1      2        2 
  24  chr24_1408399   Sample    C    G        0      0        2 
  24  chr24_1436062     AAsi    A    C        0      0        2 
  24  chr24_1436062     AKia    A    C        0      0        2 
  24  chr24_1436062     AOna    A    C        0      0        2 
  24  chr24_1436062     ASom    A    C        0      0        2 
  24  chr24_1436062     HCab    A    C        0      0        2 
  24  chr24_1436062     HPrz    A    C        0      0        2 
  24  chr24_1436062     ZBoe    A    C      0.5      1        2 
  24  chr24_1436062     ZGre    A    C        0      0        2 
  24  chr24_1436062     ZHar    A    C        0      0        2 
  24  chr24_1436062   Sample    A    C        0      0        2 
  24  chr24_1436118     AAsi    C    A        0      0        2 
  24  chr24_1436118     AKia    C    A        1      2        2 
  24  chr24_1436118     AOna    C    A        1      2        2 
  24  chr24_1436118     ASom    C    A        0      0        2 
  24  chr24_1436118     HCab    C    A        0      0        2 
  24  chr24_1436118     HPrz    C    A        0      0        2 
  24  chr24_1436118     ZBoe    C    A        0      0        2 
  24  chr24_1436118     ZGre    C    A        0      0        2 
  24  chr24_1436118     ZHar    C    A        0      0        2 
  24  chr24_1436118   Sample    C    A        0      0        2 
  24  chr24_1456212     AAsi    T    G        0      0        2 
  24  chr24_1456212     AKia    T    G        0      0        2 
  24  chr24_1456212     AOna    T    G        0      0        2 
  24  chr24_1456212     ASom    T    G        0      0        2 
  24  chr24_1456212     HCab    T    G        1      2        2 
  24  chr24_1456212     HPrz    T    G        1      2        2 
  24  chr24_1456212     ZBoe    T    G        0      0        2 
  24  chr24_1456212     ZGre    T    G        0      0        2 
  24  chr24_1456212     ZHar    T    G        0      0        2 
  24  chr24_1456212   Sample    T    G        0      0        2 
  24  chr24_1459250     AAsi    G    C        0      0        2 
  24  chr24_1459250     AKia    G    C        0      0        2 
  24  chr24_1459250     AOna    G    C        0      0        2 
  24  chr24_1459250     ASom    G    C        0      0        2 
  24  chr24_1459250     HCab    G    C        0      0        2 
  24  chr24_1459250     HPrz    G    C        0      0        2 
  24  chr24_1459250     ZBoe    G    C      0.5      1        2 
  24  chr24_1459250     ZGre    G    C        0      0        2 
  24  chr24_1459250     ZHar    G    C        0      0        2 
  24  chr24_1459250   Sample    G    C        0      0        2 
  24  chr24_1485309     AAsi    A    C        0      0        2 
  24  chr24_1485309     AKia    A    C        0      0        2 
  24  chr24_1485309     AOna    A    C        0      0        2 
  24  chr24_1485309     ASom    A    C        0      0        2 
  24  chr24_1485309     HCab    A    C        0      0        2 
  24  chr24_1485309     HPrz    A    C        0      0        2 
  24  chr24_1485309     ZBoe    A    C        1      2        2 
  24  chr24_1485309     ZGre    A    C        0      0        2 
  24  chr24_1485309     ZHar    A    C        0      0        2 
  24  chr24_1485309   Sample    A    C        0      0        2 
  24  chr24_1504139     AAsi    C    G        0      0        2 
  24  chr24_1504139     AKia    C    G        0      0        2 
  24  chr24_1504139     AOna    C    G        0      0        2 
  24  chr24_1504139     ASom    C    G        0      0        2 
  24  chr24_1504139     HCab    C    G        1      2        2 
  24  chr24_1504139     HPrz    C    G        1      2        2 
  24  chr24_1504139     ZBoe    C    G        0      0        2 
  24  chr24_1504139     ZGre    C    G        0      0        2 
  24  chr24_1504139     ZHar    C    G        0      0        2 
  24  chr24_1504139   Sample    C    G        0      0        2 
  24  chr24_1508614     AAsi    G    C        0      0        2 
  24  chr24_1508614     AKia    G    C        0      0        2 
  24  chr24_1508614     AOna    G    C        0      0        2 
  24  chr24_1508614     ASom    G    C        0      0        2 
  24  chr24_1508614     HCab    G    C        0      0        2 
  24  chr24_1508614     HPrz    G    C        0      0        2 
  24  chr24_1508614     ZBoe    G    C      0.5      1        2 
  24  chr24_1508614     ZGre    G    C        0      0        2 
  24  chr24_1508614     ZHar    G    C        0      0        2 
  24  chr24_1508614   Sample    G    C        0      0        2 
  24  chr24_1509621     AAsi    G    C        0      0        2 
  24  chr24_1509621     AKia    G    C        0      0        2 
  24  chr24_1509621     AOna    G    C        0      0        2 
  24  chr24_1509621     ASom    G    C        0      0        2 
  24  chr24_1509621     HCab    G    C        1      2        2 
  24  chr24_1509621     HPrz    G    C        0      0        2 
  24  chr24_1509621     ZBoe    G    C        0      0        2 
  24  chr24_1509621     ZGre    G    C        0      0        2 
  24  chr24_1509621     ZHar    G    C        0      0        2 
  24  chr24_1509621   Sample    G    C        0      0        2 
  24  chr24_1517844     AAsi    C    A        0      0        2 
  24  chr24_1517844     AKia    C    A        0      0        2 
  24  chr24_1517844     AOna    C    A        0      0        2 
  24  chr24_1517844     ASom    C    A        0      0        2 
  24  chr24_1517844     HCab    C    A        0      0        2 
  24  chr24_1517844     HPrz    C    A        0      0        2 
  24  chr24_1517844     ZBoe    C    A        0      0        2 
  24  chr24_1517844     ZGre    C    A        0      0        2 
  24  chr24_1517844     ZHar    C    A      0.5      1        2 
  24  chr24_1517844   Sample    C    A        0      0        2 
  24  chr24_1522468     AAsi    C    G        0      0        2 
  24  chr24_1522468     AKia    C    G        0      0        2 
  24  chr24_1522468     AOna    C    G        0      0        2 
  24  chr24_1522468     ASom    C    G      0.5      1        2 
  24  chr24_1522468     HCab    C    G        0      0        2 
  24  chr24_1522468     HPrz    C    G        0      0        2 
  24  chr24_1522468     ZBoe    C    G        0      0        2 
  24  chr24_1522468     ZGre    C    G        0      0        2 
  24  chr24_1522468     ZHar    C    G        0      0        2 
  24  chr24_1522468   Sample    C    G        0      0        2 
  24  chr24_1549475     AAsi    T    A        0      0        2 
  24  chr24_1549475     AKia    T    A        0      0        2 
  24  chr24_1549475     AOna    T    A        0      0        2 
  24  chr24_1549475     ASom    T    A        0      0        2 
  24  chr24_1549475     HCab    T    A        0      0        2 
  24  chr24_1549475     HPrz    T    A        0      0        2 
  24  chr24_1549475     ZBoe    T    A        0      0        2 
  24  chr24_1549475     ZGre    T    A        0      0        2 
  24  chr24_1549475     ZHar    T    A      0.5      1        2 
  24  chr24_1549475   Sample    T    A        0      0        2 
  24  chr24_1553460     AAsi    C    A        0      0        2 
  24  chr24_1553460     AKia    C    A        0      0        2 
  24  chr24_1553460     AOna    C    A        0      0        2 
  24  chr24_1553460     ASom    C    A        0      0        2 
  24  chr24_1553460     HCab    C    A        1      2        2 
  24  chr24_1553460     HPrz    C    A        1      2        2 
  24  chr24_1553460     ZBoe    C    A        0      0        2 
  24  chr24_1553460     ZGre    C    A        0      0        2 
  24  chr24_1553460     ZHar    C    A        0      0        2 
  24  chr24_1553460   Sample    C    A        0      0        2 
  24  chr24_1554593     AAsi    G    C        0      0        2 
  24  chr24_1554593     AKia    G    C        0      0        2 
  24  chr24_1554593     AOna    G    C        0      0        2 
  24  chr24_1554593     ASom    G    C        0      0        2 
  24  chr24_1554593     HCab    G    C        1      2        2 
  24  chr24_1554593     HPrz    G    C        1      2        2 
  24  chr24_1554593     ZBoe    G    C        0      0        2 
  24  chr24_1554593     ZGre    G    C        0      0        2 
  24  chr24_1554593     ZHar    G    C        0      0        2 
  24  chr24_1554593   Sample    G    C        0      0        2 
  24  chr24_1560018     AAsi    C    A        0      0        2 
  24  chr24_1560018     AKia    C    A        0      0        2 
  24  chr24_1560018     AOna    C    A        0      0        2 
  24  chr24_1560018     ASom    C    A        0      0        2 
  24  chr24_1560018     HCab    C    A        0      0        2 
  24  chr24_1560018     HPrz    C    A        0      0        2 
  24  chr24_1560018     ZBoe    C    A        1      2        2 
  24  chr24_1560018     ZGre    C    A        0      0        2 
  24  chr24_1560018     ZHar    C    A        0      0        2 
  24  chr24_1560018   Sample    C    A        0      0        2 
  24  chr24_1560277     AAsi    G    T        0      0        2 
  24  chr24_1560277     AKia    G    T        0      0        2 
  24  chr24_1560277     AOna    G    T        0      0        2 
  24  chr24_1560277     ASom    G    T      0.5      1        2 
  24  chr24_1560277     HCab    G    T        0      0        2 
  24  chr24_1560277     HPrz    G    T        0      0        2 
  24  chr24_1560277     ZBoe    G    T        0      0        2 
  24  chr24_1560277     ZGre    G    T        0      0        2 
  24  chr24_1560277     ZHar    G    T        0      0        2 
  24  chr24_1560277   Sample    G    T        0      0        2 
  24  chr24_1566417     AAsi    A    T        0      0        2 
  24  chr24_1566417     AKia    A    T        1      2        2 
  24  chr24_1566417     AOna    A    T        1      2        2 
  24  chr24_1566417     ASom    A    T        0      0        2 
  24  chr24_1566417     HCab    A    T        0      0        2 
  24  chr24_1566417     HPrz    A    T        0      0        2 
  24  chr24_1566417     ZBoe    A    T        0      0        2 
  24  chr24_1566417     ZGre    A    T        0      0        2 
  24  chr24_1566417     ZHar    A    T        0      0        2 
  24  chr24_1566417   Sample    A    T        0      0        2 
  24  chr24_1567278     AAsi    A    C        0      0        2 
  24  chr24_1567278     AKia    A    C        0      0        2 
  24  chr24_1567278     AOna    A    C        0      0        2 
  24  chr24_1567278     ASom    A    C        0      0        2 
  24  chr24_1567278     HCab    A    C        0      0        2 
  24  chr24_1567278     HPrz    A    C        0      0        2 
  24  chr24_1567278     ZBoe    A    C      0.5      1        2 
  24  chr24_1567278     ZGre    A    C        0      0        2 
  24  chr24_1567278     ZHar    A    C        0      0        2 
  24  chr24_1567278   Sample    A    C        0      0        2 
  24  chr24_1575001     AAsi    A    C        0      0        2 
  24  chr24_1575001     AKia    A    C        0      0        2 
  24  chr24_1575001     AOna    A    C        0      0        2 
  24  chr24_1575001     ASom    A    C        0      0        2 
  24  chr24_1575001     HCab    A    C        0      0        2 
  24  chr24_1575001     HPrz    A    C      0.5      1        2 
  24  chr24_1575001     ZBoe    A    C        0      0        2 
  24  chr24_1575001     ZGre    A    C        0      0        2 
  24  chr24_1575001     ZHar    A    C        0      0        2 
  24  chr24_1575001   Sample    A    C        0      0        2 
  24  chr24_1584120     AAsi    G    T        0      0        2 
  24  chr24_1584120     AKia    G    T        0      0        2 
  24  chr24_1584120     AOna    G    T      0.5      1        2 
  24  chr24_1584120     ASom    G    T        0      0        2 
  24  chr24_1584120     HCab    G    T        0      0        2 
  24  chr24_1584120     HPrz    G    T        0      0        2 
  24  chr24_1584120     ZBoe    G    T        0      0        2 
  24  chr24_1584120     ZGre    G    T        0      0        2 
  24  chr24_1584120     ZHar    G    T        0      0        2 
  24  chr24_1584120   Sample    G    T        0      0        2 
  24  chr24_1585721     AAsi    A    T        0      0        2 
  24  chr24_1585721     AKia    A    T        0      0        2 
  24  chr24_1585721     AOna    A    T        0      0        2 
  24  chr24_1585721     ASom    A    T        0      0        2 
  24  chr24_1585721     HCab    A    T        1      2        2 
  24  chr24_1585721     HPrz    A    T      0.5      1        2 
  24  chr24_1585721     ZBoe    A    T        0      0        2 
  24  chr24_1585721     ZGre    A    T        0      0        2 
  24  chr24_1585721     ZHar    A    T        0      0        2 
  24  chr24_1585721   Sample    A    T        0      0        2 
  24  chr24_1600545     AAsi    A    C        0      0        2 
  24  chr24_1600545     AKia    A    C        0      0        2 
  24  chr24_1600545     AOna    A    C        0      0        2 
  24  chr24_1600545     ASom    A    C        0      0        2 
  24  chr24_1600545     HCab    A    C        1      2        2 
  24  chr24_1600545     HPrz    A    C        1      2        2 
  24  chr24_1600545     ZBoe    A    C        0      0        2 
  24  chr24_1600545     ZGre    A    C        0      0        2 
  24  chr24_1600545     ZHar    A    C        0      0        2 
  24  chr24_1600545   Sample    A    C        0      0        2 
  24  chr24_1650453     AAsi    T    A        0      0        2 
  24  chr24_1650453     AKia    T    A        0      0        2 
  24  chr24_1650453     AOna    T    A        0      0        2 
  24  chr24_1650453     ASom    T    A        0      0        2 
  24  chr24_1650453     HCab    T    A        1      2        2 
  24  chr24_1650453     HPrz    T    A        1      2        2 
  24  chr24_1650453     ZBoe    T    A        0      0        2 
  24  chr24_1650453     ZGre    T    A        0      0        2 
  24  chr24_1650453     ZHar    T    A        0      0        2 
  24  chr24_1650453   Sample    T    A        0      0        2 
  24  chr24_1659187     AAsi    A    C        0      0        2 
  24  chr24_1659187     AKia    A    C        0      0        2 
  24  chr24_1659187     AOna    A    C        0      0        2 
  24  chr24_1659187     ASom    A    C        0      0        2 
  24  chr24_1659187     HCab    A    C        0      0        2 
  24  chr24_1659187     HPrz    A    C      0.5      1        2 
  24  chr24_1659187     ZBoe    A    C        0      0        2 
  24  chr24_1659187     ZGre    A    C        0      0        2 
  24  chr24_1659187     ZHar    A    C        0      0        2 
  24  chr24_1659187   Sample    A    C        0      0        2 
  24  chr24_1661293     AAsi    A    C        1      2        2 
  24  chr24_1661293     AKia    A    C        0      0        2 
  24  chr24_1661293     AOna    A    C        0      0        2 
  24  chr24_1661293     ASom    A    C        1      2        2 
  24  chr24_1661293     HCab    A    C        0      0        2 
  24  chr24_1661293     HPrz    A    C        0      0        2 
  24  chr24_1661293     ZBoe    A    C        0      0        2 
  24  chr24_1661293     ZGre    A    C        0      0        2 
  24  chr24_1661293     ZHar    A    C        0      0        2 
  24  chr24_1661293   Sample    A    C        1      2        2 
  24  chr24_1688841     AAsi    C    G        0      0        2 
  24  chr24_1688841     AKia    C    G        0      0        2 
  24  chr24_1688841     AOna    C    G        0      0        2 
  24  chr24_1688841     ASom    C    G        0      0        2 
  24  chr24_1688841     HCab    C    G        1      2        2 
  24  chr24_1688841     HPrz    C    G        0      0        2 
  24  chr24_1688841     ZBoe    C    G        0      0        2 
  24  chr24_1688841     ZGre    C    G        0      0        2 
  24  chr24_1688841     ZHar    C    G        0      0        2 
  24  chr24_1688841   Sample    C    G        0      0        2 
  24  chr24_1693994     AAsi    G    C        0      0        2 
  24  chr24_1693994     AKia    G    C        0      0        2 
  24  chr24_1693994     AOna    G    C        0      0        2 
  24  chr24_1693994     ASom    G    C        0      0        2 
  24  chr24_1693994     HCab    G    C        0      0        2 
  24  chr24_1693994     HPrz    G    C        0      0        2 
  24  chr24_1693994     ZBoe    G    C        0      0        2 
  24  chr24_1693994     ZGre    G    C        1      2        2 
  24  chr24_1693994     ZHar    G    C        0      0        2 
  24  chr24_1693994   Sample    G    C        0      0        2 
  24  chr24_1729091     AAsi    A    T        0      0        2 
  24  chr24_1729091     AKia    A    T        0      0        2 
  24  chr24_1729091     AOna    A    T        0      0        2 
  24  chr24_1729091     ASom    A    T        0      0        2 
  24  chr24_1729091     HCab    A    T        1      2        2 
  24  chr24_1729091     HPrz    A    T        1      2        2 
  24  chr24_1729091     ZBoe    A    T        0      0        2 
  24  chr24_1729091     ZGre    A    T        0      0        2 
  24  chr24_1729091     ZHar    A    T        0      0        2 
  24  chr24_1729091   Sample    A    T        0      0        2 
  24  chr24_1742641     AAsi    A    C        0      0        2 
  24  chr24_1742641     AKia    A    C        0      0        2 
  24  chr24_1742641     AOna    A    C        0      0        2 
  24  chr24_1742641     ASom    A    C        0      0        2 
  24  chr24_1742641     HCab    A    C        1      2        2 
  24  chr24_1742641     HPrz    A    C        1      2        2 
  24  chr24_1742641     ZBoe    A    C        0      0        2 
  24  chr24_1742641     ZGre    A    C        0      0        2 
  24  chr24_1742641     ZHar    A    C        0      0        2 
  24  chr24_1742641   Sample    A    C        0      0        2 
  24  chr24_1746902     AAsi    G    T        0      0        2 
  24  chr24_1746902     AKia    G    T        0      0        2 
  24  chr24_1746902     AOna    G    T        0      0        2 
  24  chr24_1746902     ASom    G    T        0      0        2 
  24  chr24_1746902     HCab    G    T        0      0        2 
  24  chr24_1746902     HPrz    G    T        0      0        2 
  24  chr24_1746902     ZBoe    G    T      0.5      1        2 
  24  chr24_1746902     ZGre    G    T        0      0        2 
  24  chr24_1746902     ZHar    G    T        0      0        2 
  24  chr24_1746902   Sample    G    T        0      0        2 
  24  chr24_1748038     AAsi    G    T        0      0        2 
  24  chr24_1748038     AKia    G    T        0      0        2 
  24  chr24_1748038     AOna    G    T        0      0        2 
  24  chr24_1748038     ASom    G    T        0      0        2 
  24  chr24_1748038     HCab    G    T        0      0        2 
  24  chr24_1748038     HPrz    G    T        0      0        2 
  24  chr24_1748038     ZBoe    G    T      0.5      1        2 
  24  chr24_1748038     ZGre    G    T        0      0        2 
  24  chr24_1748038     ZHar    G    T        0      0        2 
  24  chr24_1748038   Sample    G    T        0      0        2 
  24  chr24_1748532     AAsi    A    T        0      0        2 
  24  chr24_1748532     AKia    A    T        0      0        2 
  24  chr24_1748532     AOna    A    T        0      0        2 
  24  chr24_1748532     ASom    A    T        0      0        2 
  24  chr24_1748532     HCab    A    T        0      0        2 
  24  chr24_1748532     HPrz    A    T        0      0        2 
  24  chr24_1748532     ZBoe    A    T      0.5      1        2 
  24  chr24_1748532     ZGre    A    T        0      0        2 
  24  chr24_1748532     ZHar    A    T        0      0        2 
  24  chr24_1748532   Sample    A    T        0      0        2 
  24  chr24_1758086     AAsi    G    T        0      0        2 
  24  chr24_1758086     AKia    G    T        0      0        2 
  24  chr24_1758086     AOna    G    T        0      0        2 
  24  chr24_1758086     ASom    G    T        0      0        2 
  24  chr24_1758086     HCab    G    T        0      0        2 
  24  chr24_1758086     HPrz    G    T        0      0        2 
  24  chr24_1758086     ZBoe    G    T        0      0        2 
  24  chr24_1758086     ZGre    G    T        0      0        2 
  24  chr24_1758086     ZHar    G    T        1      2        2 
  24  chr24_1758086   Sample    G    T        0      0        2 
  24  chr24_1777499     AAsi    G    T        1      2        2 
  24  chr24_1777499     AKia    G    T        0      0        2 
  24  chr24_1777499     AOna    G    T        0      0        2 
  24  chr24_1777499     ASom    G    T        1      2        2 
  24  chr24_1777499     HCab    G    T        0      0        2 
  24  chr24_1777499     HPrz    G    T        0      0        2 
  24  chr24_1777499     ZBoe    G    T        0      0        2 
  24  chr24_1777499     ZGre    G    T        0      0        2 
  24  chr24_1777499     ZHar    G    T        0      0        2 
  24  chr24_1777499   Sample    G    T        1      2        2 
  24  chr24_1781648     AAsi    C    A        0      0        2 
  24  chr24_1781648     AKia    C    A        0      0        2 
  24  chr24_1781648     AOna    C    A        0      0        2 
  24  chr24_1781648     ASom    C    A        0      0        2 
  24  chr24_1781648     HCab    C    A        0      0        2 
  24  chr24_1781648     HPrz    C    A        0      0        2 
  24  chr24_1781648     ZBoe    C    A      0.5      1        2 
  24  chr24_1781648     ZGre    C    A        0      0        2 
  24  chr24_1781648     ZHar    C    A        0      0        2 
  24  chr24_1781648   Sample    C    A        0      0        2 
  24  chr24_1801763     AAsi    G    C        0      0        2 
  24  chr24_1801763     AKia    G    C        0      0        2 
  24  chr24_1801763     AOna    G    C        0      0        2 
  24  chr24_1801763     ASom    G    C        0      0        2 
  24  chr24_1801763     HCab    G    C        1      2        2 
  24  chr24_1801763     HPrz    G    C        1      2        2 
  24  chr24_1801763     ZBoe    G    C        0      0        2 
  24  chr24_1801763     ZGre    G    C        0      0        2 
  24  chr24_1801763     ZHar    G    C        0      0        2 
  24  chr24_1801763   Sample    G    C        0      0        2 
  24  chr24_1902325     AAsi    C    G        0      0        2 
  24  chr24_1902325     AKia    C    G        0      0        2 
  24  chr24_1902325     AOna    C    G        0      0        2 
  24  chr24_1902325     ASom    C    G        0      0        2 
  24  chr24_1902325     HCab    C    G        0      0        2 
  24  chr24_1902325     HPrz    C    G        0      0        2 
  24  chr24_1902325     ZBoe    C    G        1      2        2 
  24  chr24_1902325     ZGre    C    G        0      0        2 
  24  chr24_1902325     ZHar    C    G        0      0        2 
  24  chr24_1902325   Sample    C    G        0      0        2 
  24  chr24_1923196     AAsi    A    C        0      0        2 
  24  chr24_1923196     AKia    A    C        0      0        2 
  24  chr24_1923196     AOna    A    C        0      0        2 
  24  chr24_1923196     ASom    A    C        0      0        2 
  24  chr24_1923196     HCab    A    C        0      0        2 
  24  chr24_1923196     HPrz    A    C        0      0        2 
  24  chr24_1923196     ZBoe    A    C      0.5      1        2 
  24  chr24_1923196     ZGre    A    C        0      0        2 
  24  chr24_1923196     ZHar    A    C        0      0        2 
  24  chr24_1923196   Sample    A    C        0      0        2 
  24  chr24_1928390     AAsi    G    C        1      2        2 
  24  chr24_1928390     AKia    G    C        0      0        2 
  24  chr24_1928390     AOna    G    C        0      0        2 
  24  chr24_1928390     ASom    G    C        1      2        2 
  24  chr24_1928390     HCab    G    C        0      0        2 
  24  chr24_1928390     HPrz    G    C        0      0        2 
  24  chr24_1928390     ZBoe    G    C        0      0        2 
  24  chr24_1928390     ZGre    G    C        0      0        2 
  24  chr24_1928390     ZHar    G    C        0      0        2 
  24  chr24_1928390   Sample    G    C        1      2        2 
  24  chr24_1933374     AAsi    C    G        0      0        2 
  24  chr24_1933374     AKia    C    G        0      0        2 
  24  chr24_1933374     AOna    C    G        0      0        2 
  24  chr24_1933374     ASom    C    G        0      0        2 
  24  chr24_1933374     HCab    C    G        0      0        2 
  24  chr24_1933374     HPrz    C    G        0      0        2 
  24  chr24_1933374     ZBoe    C    G        0      0        2 
  24  chr24_1933374     ZGre    C    G      0.5      1        2 
  24  chr24_1933374     ZHar    C    G        0      0        2 
  24  chr24_1933374   Sample    C    G        0      0        2 
  24  chr24_1951593     AAsi    C    A        0      0        2 
  24  chr24_1951593     AKia    C    A        0      0        2 
  24  chr24_1951593     AOna    C    A        0      0        2 
  24  chr24_1951593     ASom    C    A        0      0        2 
  24  chr24_1951593     HCab    C    A        0      0        2 
  24  chr24_1951593     HPrz    C    A        0      0        2 
  24  chr24_1951593     ZBoe    C    A        0      0        2 
  24  chr24_1951593     ZGre    C    A        1      2        2 
  24  chr24_1951593     ZHar    C    A        0      0        2 
  24  chr24_1951593   Sample    C    A        0      0        2 
  24  chr24_1955795     AAsi    T    G        0      0        2 
  24  chr24_1955795     AKia    T    G        0      0        2 
  24  chr24_1955795     AOna    T    G        0      0        2 
  24  chr24_1955795     ASom    T    G        0      0        2 
  24  chr24_1955795     HCab    T    G        1      2        2 
  24  chr24_1955795     HPrz    T    G        0      0        2 
  24  chr24_1955795     ZBoe    T    G        0      0        2 
  24  chr24_1955795     ZGre    T    G        0      0        2 
  24  chr24_1955795     ZHar    T    G        0      0        2 
  24  chr24_1955795   Sample    T    G        0      0        2 
  24  chr24_1999535     AAsi    T    G        0      0        2 
  24  chr24_1999535     AKia    T    G        0      0        2 
  24  chr24_1999535     AOna    T    G        0      0        2 
  24  chr24_1999535     ASom    T    G        0      0        2 
  24  chr24_1999535     HCab    T    G        0      0        2 
  24  chr24_1999535     HPrz    T    G        1      2        2 
  24  chr24_1999535     ZBoe    T    G        0      0        2 
  24  chr24_1999535     ZGre    T    G        0      0        2 
  24  chr24_1999535     ZHar    T    G        0      0        2 
  24  chr24_1999535   Sample    T    G        0      0        2 
  24  chr24_2002305     AAsi    A    T        1      2        2 
  24  chr24_2002305     AKia    A    T        0      0        2 
  24  chr24_2002305     AOna    A    T        0      0        2 
  24  chr24_2002305     ASom    A    T        1      2        2 
  24  chr24_2002305     HCab    A    T        0      0        2 
  24  chr24_2002305     HPrz    A    T        0      0        2 
  24  chr24_2002305     ZBoe    A    T        0      0        2 
  24  chr24_2002305     ZGre    A    T        0      0        2 
  24  chr24_2002305     ZHar    A    T        0      0        2 
  24  chr24_2002305   Sample    A    T        1      2        2 
  24  chr24_2008659     AAsi    C    A        0      0        2 
  24  chr24_2008659     AKia    C    A        0      0        2 
  24  chr24_2008659     AOna    C    A        0      0        2 
  24  chr24_2008659     ASom    C    A        0      0        2 
  24  chr24_2008659     HCab    C    A        0      0        2 
  24  chr24_2008659     HPrz    C    A        0      0        2 
  24  chr24_2008659     ZBoe    C    A      0.5      1        2 
  24  chr24_2008659     ZGre    C    A        0      0        2 
  24  chr24_2008659     ZHar    C    A        0      0        2 
  24  chr24_2008659   Sample    C    A        0      0        2 
  24  chr24_2067977     AAsi    C    A        0      0        2 
  24  chr24_2067977     AKia    C    A        0      0        2 
  24  chr24_2067977     AOna    C    A        0      0        2 
  24  chr24_2067977     ASom    C    A        0      0        2 
  24  chr24_2067977     HCab    C    A        1      2        2 
  24  chr24_2067977     HPrz    C    A        1      2        2 
  24  chr24_2067977     ZBoe    C    A        0      0        2 
  24  chr24_2067977     ZGre    C    A        0      0        2 
  24  chr24_2067977     ZHar    C    A        0      0        2 
  24  chr24_2067977   Sample    C    A        0      0        2 
  24  chr24_2069625     AAsi    C    A        0      0        2 
  24  chr24_2069625     AKia    C    A        0      0        2 
  24  chr24_2069625     AOna    C    A        0      0        2 
  24  chr24_2069625     ASom    C    A        0      0        2 
  24  chr24_2069625     HCab    C    A        0      0        2 
  24  chr24_2069625     HPrz    C    A        0      0        2 
  24  chr24_2069625     ZBoe    C    A      0.5      1        2 
  24  chr24_2069625     ZGre    C    A        0      0        2 
  24  chr24_2069625     ZHar    C    A        0      0        2 
  24  chr24_2069625   Sample    C    A        0      0        2 
  24  chr24_2081281     AAsi    A    T        0      0        2 
  24  chr24_2081281     AKia    A    T        1      2        2 
  24  chr24_2081281     AOna    A    T        1      2        2 
  24  chr24_2081281     ASom    A    T        0      0        2 
  24  chr24_2081281     HCab    A    T        0      0        2 
  24  chr24_2081281     HPrz    A    T        0      0        2 
  24  chr24_2081281     ZBoe    A    T        0      0        2 
  24  chr24_2081281     ZGre    A    T        0      0        2 
  24  chr24_2081281     ZHar    A    T        0      0        2 
  24  chr24_2081281   Sample    A    T        0      0        2 
  24  chr24_2111194     AAsi    G    C        0      0        2 
  24  chr24_2111194     AKia    G    C        0      0        2 
  24  chr24_2111194     AOna    G    C        0      0        2 
  24  chr24_2111194     ASom    G    C        0      0        2 
  24  chr24_2111194     HCab    G    C        0      0        2 
  24  chr24_2111194     HPrz    G    C        0      0        2 
  24  chr24_2111194     ZBoe    G    C        0      0        2 
  24  chr24_2111194     ZGre    G    C        0      0        2 
  24  chr24_2111194     ZHar    G    C      0.5      1        2 
  24  chr24_2111194   Sample    G    C        0      0        2 
  24  chr24_2114681     AAsi    C    G        0      0        2 
  24  chr24_2114681     AKia    C    G        0      0        2 
  24  chr24_2114681     AOna    C    G        0      0        2 
  24  chr24_2114681     ASom    C    G        0      0        2 
  24  chr24_2114681     HCab    C    G        1      2        2 
  24  chr24_2114681     HPrz    C    G        0      0        2 
  24  chr24_2114681     ZBoe    C    G        0      0        2 
  24  chr24_2114681     ZGre    C    G        0      0        2 
  24  chr24_2114681     ZHar    C    G        0      0        2 
  24  chr24_2114681   Sample    C    G        0      0        2 
  24  chr24_2121552     AAsi    G    T        0      0        2 
  24  chr24_2121552     AKia    G    T        0      0        2 
  24  chr24_2121552     AOna    G    T        0      0        2 
  24  chr24_2121552     ASom    G    T        0      0        2 
  24  chr24_2121552     HCab    G    T        0      0        2 
  24  chr24_2121552     HPrz    G    T        0      0        2 
  24  chr24_2121552     ZBoe    G    T        0      0        2 
  24  chr24_2121552     ZGre    G    T        1      2        2 
  24  chr24_2121552     ZHar    G    T        0      0        2 
  24  chr24_2121552   Sample    G    T        0      0        2 
  24  chr24_2131414     AAsi    G    C        0      0        2 
  24  chr24_2131414     AKia    G    C        0      0        2 
  24  chr24_2131414     AOna    G    C        0      0        2 
  24  chr24_2131414     ASom    G    C        0      0        2 
  24  chr24_2131414     HCab    G    C        1      2        2 
  24  chr24_2131414     HPrz    G    C        1      2        2 
  24  chr24_2131414     ZBoe    G    C        0      0        2 
  24  chr24_2131414     ZGre    G    C        0      0        2 
  24  chr24_2131414     ZHar    G    C        0      0        2 
  24  chr24_2131414   Sample    G    C        0      0        2 
  24  chr24_2135518     AAsi    A    C        0      0        2 
  24  chr24_2135518     AKia    A    C        0      0        2 
  24  chr24_2135518     AOna    A    C        0      0        2 
  24  chr24_2135518     ASom    A    C        0      0        2 
  24  chr24_2135518     HCab    A    C        0      0        2 
  24  chr24_2135518     HPrz    A    C        1      2        2 
  24  chr24_2135518     ZBoe    A    C        0      0        2 
  24  chr24_2135518     ZGre    A    C        0      0        2 
  24  chr24_2135518     ZHar    A    C        0      0        2 
  24  chr24_2135518   Sample    A    C        0      0        2 
  24  chr24_2152649     AAsi    G    C        0      0        2 
  24  chr24_2152649     AKia    G    C        0      0        2 
  24  chr24_2152649     AOna    G    C        0      0        2 
  24  chr24_2152649     ASom    G    C        0      0        2 
  24  chr24_2152649     HCab    G    C        0      0        2 
  24  chr24_2152649     HPrz    G    C        0      0        2 
  24  chr24_2152649     ZBoe    G    C        0      0        2 
  24  chr24_2152649     ZGre    G    C        0      0        2 
  24  chr24_2152649     ZHar    G    C      0.5      1        2 
  24  chr24_2152649   Sample    G    C        0      0        2 
  24  chr24_2166204     AAsi    C    G        0      0        2 
  24  chr24_2166204     AKia    C    G        0      0        2 
  24  chr24_2166204     AOna    C    G        0      0        2 
  24  chr24_2166204     ASom    C    G        0      0        2 
  24  chr24_2166204     HCab    C    G        0      0        2 
  24  chr24_2166204     HPrz    C    G      0.5      1        2 
  24  chr24_2166204     ZBoe    C    G        0      0        2 
  24  chr24_2166204     ZGre    C    G        0      0        2 
  24  chr24_2166204     ZHar    C    G        0      0        2 
  24  chr24_2166204   Sample    C    G        0      0        2 
  24  chr24_2167104     AAsi    C    G        0      0        2 
  24  chr24_2167104     AKia    C    G        1      2        2 
  24  chr24_2167104     AOna    C    G        1      2        2 
  24  chr24_2167104     ASom    C    G        0      0        2 
  24  chr24_2167104     HCab    C    G        0      0        2 
  24  chr24_2167104     HPrz    C    G        0      0        2 
  24  chr24_2167104     ZBoe    C    G        0      0        2 
  24  chr24_2167104     ZGre    C    G        0      0        2 
  24  chr24_2167104     ZHar    C    G        0      0        2 
  24  chr24_2167104   Sample    C    G        0      0        2 
  24  chr24_2167910     AAsi    C    A        0      0        2 
  24  chr24_2167910     AKia    C    A        0      0        2 
  24  chr24_2167910     AOna    C    A        0      0        2 
  24  chr24_2167910     ASom    C    A        0      0        2 
  24  chr24_2167910     HCab    C    A        1      2        2 
  24  chr24_2167910     HPrz    C    A        1      2        2 
  24  chr24_2167910     ZBoe    C    A        0      0        2 
  24  chr24_2167910     ZGre    C    A        0      0        2 
  24  chr24_2167910     ZHar    C    A        0      0        2 
  24  chr24_2167910   Sample    C    A        0      0        2 
  24  chr24_2171160     AAsi    T    A        0      0        2 
  24  chr24_2171160     AKia    T    A        0      0        2 
  24  chr24_2171160     AOna    T    A        0      0        2 
  24  chr24_2171160     ASom    T    A        0      0        2 
  24  chr24_2171160     HCab    T    A        0      0        2 
  24  chr24_2171160     HPrz    T    A        0      0        2 
  24  chr24_2171160     ZBoe    T    A        0      0        2 
  24  chr24_2171160     ZGre    T    A        1      2        2 
  24  chr24_2171160     ZHar    T    A        0      0        2 
  24  chr24_2171160   Sample    T    A        0      0        2 
  24  chr24_2189823     AAsi    G    T        0      0        2 
  24  chr24_2189823     AKia    G    T        0      0        2 
  24  chr24_2189823     AOna    G    T        0      0        2 
  24  chr24_2189823     ASom    G    T        0      0        2 
  24  chr24_2189823     HCab    G    T        0      0        2 
  24  chr24_2189823     HPrz    G    T        0      0        2 
  24  chr24_2189823     ZBoe    G    T      0.5      1        2 
  24  chr24_2189823     ZGre    G    T        0      0        2 
  24  chr24_2189823     ZHar    G    T        0      0        2 
  24  chr24_2189823   Sample    G    T        0      0        2 
  24  chr24_2220207     AAsi    C    G        0      0        2 
  24  chr24_2220207     AKia    C    G        0      0        2 
  24  chr24_2220207     AOna    C    G        0      0        2 
  24  chr24_2220207     ASom    C    G        0      0        2 
  24  chr24_2220207     HCab    C    G        0      0        2 
  24  chr24_2220207     HPrz    C    G        0      0        2 
  24  chr24_2220207     ZBoe    C    G        0      0        2 
  24  chr24_2220207     ZGre    C    G        1      2        2 
  24  chr24_2220207     ZHar    C    G        0      0        2 
  24  chr24_2220207   Sample    C    G        0      0        2 
  24  chr24_2252762     AAsi    A    T        0      0        2 
  24  chr24_2252762     AKia    A    T        0      0        2 
  24  chr24_2252762     AOna    A    T        0      0        2 
  24  chr24_2252762     ASom    A    T      0.5      1        2 
  24  chr24_2252762     HCab    A    T        0      0        2 
  24  chr24_2252762     HPrz    A    T        0      0        2 
  24  chr24_2252762     ZBoe    A    T        0      0        2 
  24  chr24_2252762     ZGre    A    T        0      0        2 
  24  chr24_2252762     ZHar    A    T        0      0        2 
  24  chr24_2252762   Sample    A    T        0      0        2 
  24  chr24_2261821     AAsi    G    T        0      0        2 
  24  chr24_2261821     AKia    G    T        0      0        2 
  24  chr24_2261821     AOna    G    T        0      0        2 
  24  chr24_2261821     ASom    G    T        0      0        2 
  24  chr24_2261821     HCab    G    T        1      2        2 
  24  chr24_2261821     HPrz    G    T        1      2        2 
  24  chr24_2261821     ZBoe    G    T        0      0        2 
  24  chr24_2261821     ZGre    G    T        0      0        2 
  24  chr24_2261821     ZHar    G    T        0      0        2 
  24  chr24_2261821   Sample    G    T        0      0        2 
  24  chr24_2294233     AAsi    C    G        0      0        2 
  24  chr24_2294233     AKia    C    G        0      0        2 
  24  chr24_2294233     AOna    C    G        0      0        2 
  24  chr24_2294233     ASom    C    G        0      0        2 
  24  chr24_2294233     HCab    C    G        0      0        2 
  24  chr24_2294233     HPrz    C    G        1      2        2 
  24  chr24_2294233     ZBoe    C    G        0      0        2 
  24  chr24_2294233     ZGre    C    G        0      0        2 
  24  chr24_2294233     ZHar    C    G        0      0        2 
  24  chr24_2294233   Sample    C    G        0      0        2 
  24  chr24_2305419     AAsi    G    C        0      0        2 
  24  chr24_2305419     AKia    G    C        0      0        2 
  24  chr24_2305419     AOna    G    C        0      0        2 
  24  chr24_2305419     ASom    G    C        0      0        2 
  24  chr24_2305419     HCab    G    C        0      0        2 
  24  chr24_2305419     HPrz    G    C        0      0        2 
  24  chr24_2305419     ZBoe    G    C        0      0        2 
  24  chr24_2305419     ZGre    G    C        1      2        2 
  24  chr24_2305419     ZHar    G    C        0      0        2 
  24  chr24_2305419   Sample    G    C        0      0        2 
  24  chr24_2365632     AAsi    T    G        0      0        2 
  24  chr24_2365632     AKia    T    G        0      0        2 
  24  chr24_2365632     AOna    T    G        0      0        2 
  24  chr24_2365632     ASom    T    G        0      0        2 
  24  chr24_2365632     HCab    T    G        0      0        2 
  24  chr24_2365632     HPrz    T    G        0      0        2 
  24  chr24_2365632     ZBoe    T    G        0      0        2 
  24  chr24_2365632     ZGre    T    G        0      0        2 
  24  chr24_2365632     ZHar    T    G        1      2        2 
  24  chr24_2365632   Sample    T    G        0      0        2 
  24  chr24_2384537     AAsi    A    T        0      0        2 
  24  chr24_2384537     AKia    A    T        0      0        2 
  24  chr24_2384537     AOna    A    T        0      0        2 
  24  chr24_2384537     ASom    A    T        0      0        2 
  24  chr24_2384537     HCab    A    T        0      0        2 
  24  chr24_2384537     HPrz    A    T        0      0        2 
  24  chr24_2384537     ZBoe    A    T        0      0        2 
  24  chr24_2384537     ZGre    A    T        1      2        2 
  24  chr24_2384537     ZHar    A    T        0      0        2 
  24  chr24_2384537   Sample    A    T        0      0        2 
  24  chr24_2405084     AAsi    C    A        0      0        2 
  24  chr24_2405084     AKia    C    A        0      0        2 
  24  chr24_2405084     AOna    C    A        0      0        2 
  24  chr24_2405084     ASom    C    A        0      0        2 
  24  chr24_2405084     HCab    C    A        0      0        2 
  24  chr24_2405084     HPrz    C    A      0.5      1        2 
  24  chr24_2405084     ZBoe    C    A        0      0        2 
  24  chr24_2405084     ZGre    C    A        0      0        2 
  24  chr24_2405084     ZHar    C    A        0      0        2 
  24  chr24_2405084   Sample    C    A        0      0        2 
  24  chr24_2414511     AAsi    C    G        0      0        2 
  24  chr24_2414511     AKia    C    G        0      0        2 
  24  chr24_2414511     AOna    C    G        0      0        2 
  24  chr24_2414511     ASom    C    G        0      0        2 
  24  chr24_2414511     HCab    C    G        1      2        2 
  24  chr24_2414511     HPrz    C    G        1      2        2 
  24  chr24_2414511     ZBoe    C    G        0      0        2 
  24  chr24_2414511     ZGre    C    G        0      0        2 
  24  chr24_2414511     ZHar    C    G        0      0        2 
  24  chr24_2414511   Sample    C    G        0      0        2 
  24  chr24_2414712     AAsi    C    G        0      0        2 
  24  chr24_2414712     AKia    C    G        0      0        2 
  24  chr24_2414712     AOna    C    G        0      0        2 
  24  chr24_2414712     ASom    C    G        0      0        2 
  24  chr24_2414712     HCab    C    G        1      2        2 
  24  chr24_2414712     HPrz    C    G        1      2        2 
  24  chr24_2414712     ZBoe    C    G        0      0        2 
  24  chr24_2414712     ZGre    C    G        0      0        2 
  24  chr24_2414712     ZHar    C    G        0      0        2 
  24  chr24_2414712   Sample    C    G        0      0        2 
  24  chr24_2415861     AAsi    A    T        0      0        2 
  24  chr24_2415861     AKia    A    T        0      0        2 
  24  chr24_2415861     AOna    A    T        0      0        2 
  24  chr24_2415861     ASom    A    T        0      0        2 
  24  chr24_2415861     HCab    A    T        0      0        2 
  24  chr24_2415861     HPrz    A    T        0      0        2 
  24  chr24_2415861     ZBoe    A    T        0      0        2 
  24  chr24_2415861     ZGre    A    T      0.5      1        2 
  24  chr24_2415861     ZHar    A    T        0      0        2 
  24  chr24_2415861   Sample    A    T        0      0        2 
  24  chr24_2420588     AAsi    A    T        0      0        2 
  24  chr24_2420588     AKia    A    T        0      0        2 
  24  chr24_2420588     AOna    A    T        0      0        2 
  24  chr24_2420588     ASom    A    T        0      0        2 
  24  chr24_2420588     HCab    A    T        0      0        2 
  24  chr24_2420588     HPrz    A    T        0      0        2 
  24  chr24_2420588     ZBoe    A    T        0      0        2 
  24  chr24_2420588     ZGre    A    T        1      2        2 
  24  chr24_2420588     ZHar    A    T        0      0        2 
  24  chr24_2420588   Sample    A    T        0      0        2 
  24  chr24_2425439     AAsi    A    C        1      2        2 
  24  chr24_2425439     AKia    A    C        0      0        2 
  24  chr24_2425439     AOna    A    C        0      0        2 
  24  chr24_2425439     ASom    A    C        0      0        2 
  24  chr24_2425439     HCab    A    C        0      0        2 
  24  chr24_2425439     HPrz    A    C        0      0        2 
  24  chr24_2425439     ZBoe    A    C        0      0        2 
  24  chr24_2425439     ZGre    A    C        0      0        2 
  24  chr24_2425439     ZHar    A    C        0      0        2 
  24  chr24_2425439   Sample    A    C        1      2        2 
  24  chr24_2429764     AAsi    G    T        0      0        2 
  24  chr24_2429764     AKia    G    T        0      0        2 
  24  chr24_2429764     AOna    G    T        0      0        2 
  24  chr24_2429764     ASom    G    T        0      0        2 
  24  chr24_2429764     HCab    G    T        0      0        2 
  24  chr24_2429764     HPrz    G    T        0      0        2 
  24  chr24_2429764     ZBoe    G    T      0.5      1        2 
  24  chr24_2429764     ZGre    G    T        0      0        2 
  24  chr24_2429764     ZHar    G    T        0      0        2 
  24  chr24_2429764   Sample    G    T        0      0        2 
  24  chr24_2429805     AAsi    T    G        0      0        2 
  24  chr24_2429805     AKia    T    G        0      0        2 
  24  chr24_2429805     AOna    T    G        0      0        2 
  24  chr24_2429805     ASom    T    G        1      2        2 
  24  chr24_2429805     HCab    T    G        0      0        2 
  24  chr24_2429805     HPrz    T    G        0      0        2 
  24  chr24_2429805     ZBoe    T    G        0      0        2 
  24  chr24_2429805     ZGre    T    G        0      0        2 
  24  chr24_2429805     ZHar    T    G        0      0        2 
  24  chr24_2429805   Sample    T    G        0      0        2 
  24  chr24_2453645     AAsi    A    C        0      0        2 
  24  chr24_2453645     AKia    A    C        1      2        2 
  24  chr24_2453645     AOna    A    C        1      2        2 
  24  chr24_2453645     ASom    A    C        0      0        2 
  24  chr24_2453645     HCab    A    C        0      0        2 
  24  chr24_2453645     HPrz    A    C        0      0        2 
  24  chr24_2453645     ZBoe    A    C        0      0        2 
  24  chr24_2453645     ZGre    A    C        0      0        2 
  24  chr24_2453645     ZHar    A    C        0      0        2 
  24  chr24_2453645   Sample    A    C        0      0        2 
  24  chr24_2487709     AAsi    T    G        0      0        2 
  24  chr24_2487709     AKia    T    G        0      0        2 
  24  chr24_2487709     AOna    T    G        0      0        2 
  24  chr24_2487709     ASom    T    G        0      0        2 
  24  chr24_2487709     HCab    T    G        0      0        2 
  24  chr24_2487709     HPrz    T    G        0      0        2 
  24  chr24_2487709     ZBoe    T    G      0.5      1        2 
  24  chr24_2487709     ZGre    T    G        0      0        2 
  24  chr24_2487709     ZHar    T    G        0      0        2 
  24  chr24_2487709   Sample    T    G        0      0        2 
  24  chr24_2503183     AAsi    C    A        0      0        2 
  24  chr24_2503183     AKia    C    A        0      0        2 
  24  chr24_2503183     AOna    C    A        0      0        2 
  24  chr24_2503183     ASom    C    A        0      0        2 
  24  chr24_2503183     HCab    C    A        0      0        2 
  24  chr24_2503183     HPrz    C    A        0      0        2 
  24  chr24_2503183     ZBoe    C    A      0.5      1        2 
  24  chr24_2503183     ZGre    C    A        0      0        2 
  24  chr24_2503183     ZHar    C    A        0      0        2 
  24  chr24_2503183   Sample    C    A        0      0        2 
  24  chr24_2517659     AAsi    T    A        0      0        2 
  24  chr24_2517659     AKia    T    A        0      0        2 
  24  chr24_2517659     AOna    T    A        0      0        2 
  24  chr24_2517659     ASom    T    A        0      0        2 
  24  chr24_2517659     HCab    T    A        0      0        2 
  24  chr24_2517659     HPrz    T    A      0.5      1        2 
  24  chr24_2517659     ZBoe    T    A        0      0        2 
  24  chr24_2517659     ZGre    T    A        0      0        2 
  24  chr24_2517659     ZHar    T    A        0      0        2 
  24  chr24_2517659   Sample    T    A        0      0        2 
  24  chr24_2519470     AAsi    T    G        0      0        2 
  24  chr24_2519470     AKia    T    G        0      0        2 
  24  chr24_2519470     AOna    T    G        0      0        2 
  24  chr24_2519470     ASom    T    G        0      0        2 
  24  chr24_2519470     HCab    T    G        1      2        2 
  24  chr24_2519470     HPrz    T    G        1      2        2 
  24  chr24_2519470     ZBoe    T    G        0      0        2 
  24  chr24_2519470     ZGre    T    G        0      0        2 
  24  chr24_2519470     ZHar    T    G        0      0        2 
  24  chr24_2519470   Sample    T    G        0      0        2 
  24  chr24_2524119     AAsi    T    G        0      0        2 
  24  chr24_2524119     AKia    T    G        1      2        2 
  24  chr24_2524119     AOna    T    G        1      2        2 
  24  chr24_2524119     ASom    T    G        0      0        2 
  24  chr24_2524119     HCab    T    G        0      0        2 
  24  chr24_2524119     HPrz    T    G        0      0        2 
  24  chr24_2524119     ZBoe    T    G        0      0        2 
  24  chr24_2524119     ZGre    T    G        0      0        2 
  24  chr24_2524119     ZHar    T    G        0      0        2 
  24  chr24_2524119   Sample    T    G        0      0        2 
  24  chr24_2534349     AAsi    T    A        0      0        2 
  24  chr24_2534349     AKia    T    A        0      0        2 
  24  chr24_2534349     AOna    T    A        0      0        2 
  24  chr24_2534349     ASom    T    A        0      0        2 
  24  chr24_2534349     HCab    T    A        0      0        2 
  24  chr24_2534349     HPrz    T    A        0      0        2 
  24  chr24_2534349     ZBoe    T    A      0.5      1        2 
  24  chr24_2534349     ZGre    T    A        0      0        2 
  24  chr24_2534349     ZHar    T    A        0      0        2 
  24  chr24_2534349   Sample    T    A        0      0        2 
  24  chr24_2554476     AAsi    T    A        0      0        2 
  24  chr24_2554476     AKia    T    A        0      0        2 
  24  chr24_2554476     AOna    T    A        0      0        2 
  24  chr24_2554476     ASom    T    A        0      0        2 
  24  chr24_2554476     HCab    T    A        0      0        2 
  24  chr24_2554476     HPrz    T    A        0      0        2 
  24  chr24_2554476     ZBoe    T    A        0      0        2 
  24  chr24_2554476     ZGre    T    A        1      2        2 
  24  chr24_2554476     ZHar    T    A        1      2        2 
  24  chr24_2554476   Sample    T    A        0      0        2 
  24  chr24_2555591     AAsi    C    G        0      0        2 
  24  chr24_2555591     AKia    C    G        0      0        2 
  24  chr24_2555591     AOna    C    G        0      0        2 
  24  chr24_2555591     ASom    C    G        1      2        2 
  24  chr24_2555591     HCab    C    G        0      0        2 
  24  chr24_2555591     HPrz    C    G        0      0        2 
  24  chr24_2555591     ZBoe    C    G        0      0        2 
  24  chr24_2555591     ZGre    C    G        0      0        2 
  24  chr24_2555591     ZHar    C    G        0      0        2 
  24  chr24_2555591   Sample    C    G        1      2        2 
  24  chr24_2560718     AAsi    G    T        0      0        2 
  24  chr24_2560718     AKia    G    T        0      0        2 
  24  chr24_2560718     AOna    G    T        0      0        2 
  24  chr24_2560718     ASom    G    T        0      0        2 
  24  chr24_2560718     HCab    G    T        1      2        2 
  24  chr24_2560718     HPrz    G    T        1      2        2 
  24  chr24_2560718     ZBoe    G    T        0      0        2 
  24  chr24_2560718     ZGre    G    T        0      0        2 
  24  chr24_2560718     ZHar    G    T        0      0        2 
  24  chr24_2560718   Sample    G    T        0      0        2 
  24  chr24_2581646     AAsi    A    C        0      0        2 
  24  chr24_2581646     AKia    A    C        0      0        2 
  24  chr24_2581646     AOna    A    C        0      0        2 
  24  chr24_2581646     ASom    A    C        0      0        2 
  24  chr24_2581646     HCab    A    C        0      0        2 
  24  chr24_2581646     HPrz    A    C      0.5      1        2 
  24  chr24_2581646     ZBoe    A    C        0      0        2 
  24  chr24_2581646     ZGre    A    C        0      0        2 
  24  chr24_2581646     ZHar    A    C        0      0        2 
  24  chr24_2581646   Sample    A    C        0      0        2 
  24  chr24_2587058     AAsi    C    G      0.5      1        2 
  24  chr24_2587058     AKia    C    G        0      0        2 
  24  chr24_2587058     AOna    C    G        0      0        2 
  24  chr24_2587058     ASom    C    G        0      0        2 
  24  chr24_2587058     HCab    C    G        0      0        2 
  24  chr24_2587058     HPrz    C    G        0      0        2 
  24  chr24_2587058     ZBoe    C    G        0      0        2 
  24  chr24_2587058     ZGre    C    G        0      0        2 
  24  chr24_2587058     ZHar    C    G        0      0        2 
  24  chr24_2587058   Sample    C    G        0      0        2 
  24  chr24_2612899     AAsi    C    G        0      0        2 
  24  chr24_2612899     AKia    C    G        0      0        2 
  24  chr24_2612899     AOna    C    G        0      0        2 
  24  chr24_2612899     ASom    C    G        1      2        2 
  24  chr24_2612899     HCab    C    G        0      0        2 
  24  chr24_2612899     HPrz    C    G        0      0        2 
  24  chr24_2612899     ZBoe    C    G        0      0        2 
  24  chr24_2612899     ZGre    C    G        0      0        2 
  24  chr24_2612899     ZHar    C    G        0      0        2 
  24  chr24_2612899   Sample    C    G        0      0        2 
  24  chr24_2630279     AAsi    C    A        0      0        2 
  24  chr24_2630279     AKia    C    A        0      0        2 
  24  chr24_2630279     AOna    C    A        0      0        2 
  24  chr24_2630279     ASom    C    A        0      0        2 
  24  chr24_2630279     HCab    C    A        1      2        2 
  24  chr24_2630279     HPrz    C    A        1      2        2 
  24  chr24_2630279     ZBoe    C    A        0      0        2 
  24  chr24_2630279     ZGre    C    A        0      0        2 
  24  chr24_2630279     ZHar    C    A        0      0        2 
  24  chr24_2630279   Sample    C    A        0      0        2 
  24  chr24_2638535     AAsi    C    A        0      0        2 
  24  chr24_2638535     AKia    C    A        0      0        2 
  24  chr24_2638535     AOna    C    A        0      0        2 
  24  chr24_2638535     ASom    C    A        0      0        2 
  24  chr24_2638535     HCab    C    A        1      2        2 
  24  chr24_2638535     HPrz    C    A        1      2        2 
  24  chr24_2638535     ZBoe    C    A        0      0        2 
  24  chr24_2638535     ZGre    C    A        0      0        2 
  24  chr24_2638535     ZHar    C    A        0      0        2 
  24  chr24_2638535   Sample    C    A        0      0        2 
  24  chr24_2657649     AAsi    C    G        0      0        2 
  24  chr24_2657649     AKia    C    G        0      0        2 
  24  chr24_2657649     AOna    C    G        0      0        2 
  24  chr24_2657649     ASom    C    G        1      2        2 
  24  chr24_2657649     HCab    C    G        0      0        2 
  24  chr24_2657649     HPrz    C    G        0      0        2 
  24  chr24_2657649     ZBoe    C    G        0      0        2 
  24  chr24_2657649     ZGre    C    G        0      0        2 
  24  chr24_2657649     ZHar    C    G        0      0        2 
  24  chr24_2657649   Sample    C    G        0      0        2 
  24  chr24_2663918     AAsi    C    A        0      0        2 
  24  chr24_2663918     AKia    C    A        0      0        2 
  24  chr24_2663918     AOna    C    A        0      0        2 
  24  chr24_2663918     ASom    C    A        0      0        2 
  24  chr24_2663918     HCab    C    A        1      2        2 
  24  chr24_2663918     HPrz    C    A        1      2        2 
  24  chr24_2663918     ZBoe    C    A        0      0        2 
  24  chr24_2663918     ZGre    C    A        0      0        2 
  24  chr24_2663918     ZHar    C    A        0      0        2 
  24  chr24_2663918   Sample    C    A        0      0        2 
  24  chr24_2666462     AAsi    A    C        0      0        2 
  24  chr24_2666462     AKia    A    C        0      0        2 
  24  chr24_2666462     AOna    A    C        0      0        2 
  24  chr24_2666462     ASom    A    C        0      0        2 
  24  chr24_2666462     HCab    A    C        0      0        2 
  24  chr24_2666462     HPrz    A    C        0      0        2 
  24  chr24_2666462     ZBoe    A    C        0      0        2 
  24  chr24_2666462     ZGre    A    C      0.5      1        2 
  24  chr24_2666462     ZHar    A    C        0      0        2 
  24  chr24_2666462   Sample    A    C        0      0        2 
  24  chr24_2687642     AAsi    G    T        0      0        2 
  24  chr24_2687642     AKia    G    T        0      0        2 
  24  chr24_2687642     AOna    G    T        0      0        2 
  24  chr24_2687642     ASom    G    T        0      0        2 
  24  chr24_2687642     HCab    G    T        0      0        2 
  24  chr24_2687642     HPrz    G    T      0.5      1        2 
  24  chr24_2687642     ZBoe    G    T        0      0        2 
  24  chr24_2687642     ZGre    G    T        0      0        2 
  24  chr24_2687642     ZHar    G    T        0      0        2 
  24  chr24_2687642   Sample    G    T        0      0        2 
  24  chr24_2692621     AAsi    C    G        0      0        2 
  24  chr24_2692621     AKia    C    G        0      0        2 
  24  chr24_2692621     AOna    C    G        0      0        2 
  24  chr24_2692621     ASom    C    G        0      0        2 
  24  chr24_2692621     HCab    C    G        1      2        2 
  24  chr24_2692621     HPrz    C    G        1      2        2 
  24  chr24_2692621     ZBoe    C    G        0      0        2 
  24  chr24_2692621     ZGre    C    G        0      0        2 
  24  chr24_2692621     ZHar    C    G        0      0        2 
  24  chr24_2692621   Sample    C    G        0      0        2 
  24  chr24_2700447     AAsi    G    C      0.5      1        2 
  24  chr24_2700447     AKia    G    C        0      0        2 
  24  chr24_2700447     AOna    G    C        0      0        2 
  24  chr24_2700447     ASom    G    C        0      0        2 
  24  chr24_2700447     HCab    G    C        0      0        2 
  24  chr24_2700447     HPrz    G    C        0      0        2 
  24  chr24_2700447     ZBoe    G    C        0      0        2 
  24  chr24_2700447     ZGre    G    C        0      0        2 
  24  chr24_2700447     ZHar    G    C        0      0        2 
  24  chr24_2700447   Sample    G    C        0      0        2 
  24  chr24_2701679     AAsi    T    G        0      0        2 
  24  chr24_2701679     AKia    T    G        0      0        2 
  24  chr24_2701679     AOna    T    G        0      0        2 
  24  chr24_2701679     ASom    T    G        0      0        2 
  24  chr24_2701679     HCab    T    G        1      2        2 
  24  chr24_2701679     HPrz    T    G        1      2        2 
  24  chr24_2701679     ZBoe    T    G        0      0        2 
  24  chr24_2701679     ZGre    T    G        0      0        2 
  24  chr24_2701679     ZHar    T    G        0      0        2 
  24  chr24_2701679   Sample    T    G        0      0        2 
  24  chr24_2704435     AAsi    C    A        0      0        2 
  24  chr24_2704435     AKia    C    A        1      2        2 
  24  chr24_2704435     AOna    C    A        1      2        2 
  24  chr24_2704435     ASom    C    A        0      0        2 
  24  chr24_2704435     HCab    C    A        1      2        2 
  24  chr24_2704435     HPrz    C    A        1      2        2 
  24  chr24_2704435     ZBoe    C    A        0      0        2 
  24  chr24_2704435     ZGre    C    A        0      0        2 
  24  chr24_2704435     ZHar    C    A        0      0        2 
  24  chr24_2704435   Sample    C    A        0      0        2 
  24  chr24_2709614     AAsi    T    G        0      0        2 
  24  chr24_2709614     AKia    T    G        0      0        2 
  24  chr24_2709614     AOna    T    G        0      0        2 
  24  chr24_2709614     ASom    T    G        0      0        2 
  24  chr24_2709614     HCab    T    G        0      0        2 
  24  chr24_2709614     HPrz    T    G        0      0        2 
  24  chr24_2709614     ZBoe    T    G        0      0        2 
  24  chr24_2709614     ZGre    T    G      0.5      1        2 
  24  chr24_2709614     ZHar    T    G        0      0        2 
  24  chr24_2709614   Sample    T    G        0      0        2 
  24  chr24_2738950     AAsi    C    A        0      0        2 
  24  chr24_2738950     AKia    C    A        0      0        2 
  24  chr24_2738950     AOna    C    A        0      0        2 
  24  chr24_2738950     ASom    C    A        0      0        2 
  24  chr24_2738950     HCab    C    A        1      2        2 
  24  chr24_2738950     HPrz    C    A        1      2        2 
  24  chr24_2738950     ZBoe    C    A        0      0        2 
  24  chr24_2738950     ZGre    C    A        0      0        2 
  24  chr24_2738950     ZHar    C    A        0      0        2 
  24  chr24_2738950   Sample    C    A        0      0        2 
  24  chr24_2750130     AAsi    G    C        0      0        2 
  24  chr24_2750130     AKia    G    C        1      2        2 
  24  chr24_2750130     AOna    G    C        1      2        2 
  24  chr24_2750130     ASom    G    C        0      0        2 
  24  chr24_2750130     HCab    G    C        0      0        2 
  24  chr24_2750130     HPrz    G    C        0      0        2 
  24  chr24_2750130     ZBoe    G    C        0      0        2 
  24  chr24_2750130     ZGre    G    C        0      0        2 
  24  chr24_2750130     ZHar    G    C        0      0        2 
  24  chr24_2750130   Sample    G    C        0      0        2 
  24  chr24_2753238     AAsi    A    C        0      0        2 
  24  chr24_2753238     AKia    A    C        0      0        2 
  24  chr24_2753238     AOna    A    C        0      0        2 
  24  chr24_2753238     ASom    A    C        0      0        2 
  24  chr24_2753238     HCab    A    C        1      2        2 
  24  chr24_2753238     HPrz    A    C        0      0        2 
  24  chr24_2753238     ZBoe    A    C        0      0        2 
  24  chr24_2753238     ZGre    A    C        0      0        2 
  24  chr24_2753238     ZHar    A    C        0      0        2 
  24  chr24_2753238   Sample    A    C        0      0        2 
  24  chr24_2796922     AAsi    T    A        0      0        2 
  24  chr24_2796922     AKia    T    A        1      2        2 
  24  chr24_2796922     AOna    T    A        1      2        2 
  24  chr24_2796922     ASom    T    A        0      0        2 
  24  chr24_2796922     HCab    T    A        0      0        2 
  24  chr24_2796922     HPrz    T    A        0      0        2 
  24  chr24_2796922     ZBoe    T    A        0      0        2 
  24  chr24_2796922     ZGre    T    A        0      0        2 
  24  chr24_2796922     ZHar    T    A        0      0        2 
  24  chr24_2796922   Sample    T    A        0      0        2 
  24  chr24_2825233     AAsi    A    C        0      0        2 
  24  chr24_2825233     AKia    A    C      0.5      1        2 
  24  chr24_2825233     AOna    A    C        0      0        2 
  24  chr24_2825233     ASom    A    C        0      0        2 
  24  chr24_2825233     HCab    A    C        0      0        2 
  24  chr24_2825233     HPrz    A    C        0      0        2 
  24  chr24_2825233     ZBoe    A    C        0      0        2 
  24  chr24_2825233     ZGre    A    C        0      0        2 
  24  chr24_2825233     ZHar    A    C        0      0        2 
  24  chr24_2825233   Sample    A    C        0      0        2 
  24  chr24_2869095     AAsi    A    C        0      0        2 
  24  chr24_2869095     AKia    A    C        0      0        2 
  24  chr24_2869095     AOna    A    C      0.5      1        2 
  24  chr24_2869095     ASom    A    C        0      0        2 
  24  chr24_2869095     HCab    A    C        0      0        2 
  24  chr24_2869095     HPrz    A    C        0      0        2 
  24  chr24_2869095     ZBoe    A    C        0      0        2 
  24  chr24_2869095     ZGre    A    C        0      0        2 
  24  chr24_2869095     ZHar    A    C        0      0        2 
  24  chr24_2869095   Sample    A    C        0      0        2 
  24  chr24_2878601     AAsi    C    G        0      0        2 
  24  chr24_2878601     AKia    C    G        0      0        2 
  24  chr24_2878601     AOna    C    G        0      0        2 
  24  chr24_2878601     ASom    C    G        0      0        2 
  24  chr24_2878601     HCab    C    G        0      0        2 
  24  chr24_2878601     HPrz    C    G        0      0        2 
  24  chr24_2878601     ZBoe    C    G      0.5      1        2 
  24  chr24_2878601     ZGre    C    G        0      0        2 
  24  chr24_2878601     ZHar    C    G        0      0        2 
  24  chr24_2878601   Sample    C    G        0      0        2 
  24  chr24_2899924     AAsi    G    C        0      0        2 
  24  chr24_2899924     AKia    G    C        0      0        2 
  24  chr24_2899924     AOna    G    C        0      0        2 
  24  chr24_2899924     ASom    G    C        0      0        2 
  24  chr24_2899924     HCab    G    C        0      0        2 
  24  chr24_2899924     HPrz    G    C        0      0        2 
  24  chr24_2899924     ZBoe    G    C        0      0        2 
  24  chr24_2899924     ZGre    G    C        0      0        2 
  24  chr24_2899924     ZHar    G    C        1      2        2 
  24  chr24_2899924   Sample    G    C        0      0        2 
  24  chr24_2914591     AAsi    G    T        0      0        2 
  24  chr24_2914591     AKia    G    T        0      0        2 
  24  chr24_2914591     AOna    G    T        0      0        2 
  24  chr24_2914591     ASom    G    T        0      0        2 
  24  chr24_2914591     HCab    G    T        0      0        2 
  24  chr24_2914591     HPrz    G    T        0      0        2 
  24  chr24_2914591     ZBoe    G    T      0.5      1        2 
  24  chr24_2914591     ZGre    G    T        0      0        2 
  24  chr24_2914591     ZHar    G    T        0      0        2 
  24  chr24_2914591   Sample    G    T        0      0        2 
  24  chr24_2916762     AAsi    T    A        0      0        2 
  24  chr24_2916762     AKia    T    A        0      0        2 
  24  chr24_2916762     AOna    T    A        0      0        2 
  24  chr24_2916762     ASom    T    A        0      0        2 
  24  chr24_2916762     HCab    T    A        0      0        2 
  24  chr24_2916762     HPrz    T    A        0      0        2 
  24  chr24_2916762     ZBoe    T    A      0.5      1        2 
  24  chr24_2916762     ZGre    T    A        0      0        2 
  24  chr24_2916762     ZHar    T    A        0      0        2 
  24  chr24_2916762   Sample    T    A        0      0        2 
  24  chr24_2925830     AAsi    T    G        0      0        2 
  24  chr24_2925830     AKia    T    G        0      0        2 
  24  chr24_2925830     AOna    T    G        0      0        2 
  24  chr24_2925830     ASom    T    G        0      0        2 
  24  chr24_2925830     HCab    T    G        1      2        2 
  24  chr24_2925830     HPrz    T    G        1      2        2 
  24  chr24_2925830     ZBoe    T    G        0      0        2 
  24  chr24_2925830     ZGre    T    G        0      0        2 
  24  chr24_2925830     ZHar    T    G        0      0        2 
  24  chr24_2925830   Sample    T    G        0      0        2 
  24  chr24_2959263     AAsi    C    G        0      0        2 
  24  chr24_2959263     AKia    C    G        0      0        2 
  24  chr24_2959263     AOna    C    G        0      0        2 
  24  chr24_2959263     ASom    C    G        0      0        2 
  24  chr24_2959263     HCab    C    G        0      0        2 
  24  chr24_2959263     HPrz    C    G        0      0        2 
  24  chr24_2959263     ZBoe    C    G        0      0        2 
  24  chr24_2959263     ZGre    C    G        1      2        2 
  24  chr24_2959263     ZHar    C    G        0      0        2 
  24  chr24_2959263   Sample    C    G        0      0        2 
  24  chr24_2973877     AAsi    C    G        0      0        2 
  24  chr24_2973877     AKia    C    G        0      0        2 
  24  chr24_2973877     AOna    C    G        0      0        2 
  24  chr24_2973877     ASom    C    G        0      0        2 
  24  chr24_2973877     HCab    C    G        0      0        2 
  24  chr24_2973877     HPrz    C    G        0      0        2 
  24  chr24_2973877     ZBoe    C    G        0      0        2 
  24  chr24_2973877     ZGre    C    G        0      0        2 
  24  chr24_2973877     ZHar    C    G        1      2        2 
  24  chr24_2973877   Sample    C    G        0      0        2 
  24  chr24_2975641     AAsi    T    A        0      0        2 
  24  chr24_2975641     AKia    T    A        0      0        2 
  24  chr24_2975641     AOna    T    A        0      0        2 
  24  chr24_2975641     ASom    T    A        0      0        2 
  24  chr24_2975641     HCab    T    A        0      0        2 
  24  chr24_2975641     HPrz    T    A        0      0        2 
  24  chr24_2975641     ZBoe    T    A        0      0        2 
  24  chr24_2975641     ZGre    T    A      0.5      1        2 
  24  chr24_2975641     ZHar    T    A        0      0        2 
  24  chr24_2975641   Sample    T    A        0      0        2 
  24  chr24_2985485     AAsi    G    C      0.5      1        2 
  24  chr24_2985485     AKia    G    C        0      0        2 
  24  chr24_2985485     AOna    G    C        0      0        2 
  24  chr24_2985485     ASom    G    C        0      0        2 
  24  chr24_2985485     HCab    G    C        0      0        2 
  24  chr24_2985485     HPrz    G    C        0      0        2 
  24  chr24_2985485     ZBoe    G    C        0      0        2 
  24  chr24_2985485     ZGre    G    C        0      0        2 
  24  chr24_2985485     ZHar    G    C        0      0        2 
  24  chr24_2985485   Sample    G    C        0      0        2 
  24  chr24_2985889     AAsi    G    T        0      0        2 
  24  chr24_2985889     AKia    G    T        0      0        2 
  24  chr24_2985889     AOna    G    T        0      0        2 
  24  chr24_2985889     ASom    G    T        0      0        2 
  24  chr24_2985889     HCab    G    T        1      2        2 
  24  chr24_2985889     HPrz    G    T        1      2        2 
  24  chr24_2985889     ZBoe    G    T        0      0        2 
  24  chr24_2985889     ZGre    G    T        0      0        2 
  24  chr24_2985889     ZHar    G    T        0      0        2 
  24  chr24_2985889   Sample    G    T        0      0        2 
  24  chr24_2989320     AAsi    C    G        0      0        2 
  24  chr24_2989320     AKia    C    G        0      0        2 
  24  chr24_2989320     AOna    C    G        0      0        2 
  24  chr24_2989320     ASom    C    G        0      0        2 
  24  chr24_2989320     HCab    C    G        1      2        2 
  24  chr24_2989320     HPrz    C    G        1      2        2 
  24  chr24_2989320     ZBoe    C    G        0      0        2 
  24  chr24_2989320     ZGre    C    G        0      0        2 
  24  chr24_2989320     ZHar    C    G        0      0        2 
  24  chr24_2989320   Sample    C    G        0      0        2 
  24  chr24_3013169     AAsi    G    C        0      0        2 
  24  chr24_3013169     AKia    G    C        0      0        2 
  24  chr24_3013169     AOna    G    C      0.5      1        2 
  24  chr24_3013169     ASom    G    C        0      0        2 
  24  chr24_3013169     HCab    G    C        0      0        2 
  24  chr24_3013169     HPrz    G    C        0      0        2 
  24  chr24_3013169     ZBoe    G    C        0      0        2 
  24  chr24_3013169     ZGre    G    C        0      0        2 
  24  chr24_3013169     ZHar    G    C        0      0        2 
  24  chr24_3013169   Sample    G    C        0      0        2 
  24  chr24_3028064     AAsi    C    A        0      0        2 
  24  chr24_3028064     AKia    C    A        0      0        2 
  24  chr24_3028064     AOna    C    A        0      0        2 
  24  chr24_3028064     ASom    C    A        0      0        2 
  24  chr24_3028064     HCab    C    A        0      0        2 
  24  chr24_3028064     HPrz    C    A        0      0        2 
  24  chr24_3028064     ZBoe    C    A        0      0        2 
  24  chr24_3028064     ZGre    C    A        0      0        2 
  24  chr24_3028064     ZHar    C    A      0.5      1        2 
  24  chr24_3028064   Sample    C    A        0      0        2 
  24  chr24_3035164     AAsi    G    C        0      0        2 
  24  chr24_3035164     AKia    G    C        0      0        2 
  24  chr24_3035164     AOna    G    C        0      0        2 
  24  chr24_3035164     ASom    G    C        0      0        2 
  24  chr24_3035164     HCab    G    C        0      0        2 
  24  chr24_3035164     HPrz    G    C        0      0        2 
  24  chr24_3035164     ZBoe    G    C        0      0        2 
  24  chr24_3035164     ZGre    G    C      0.5      1        2 
  24  chr24_3035164     ZHar    G    C        0      0        2 
  24  chr24_3035164   Sample    G    C        0      0        2 
  24  chr24_3066080     AAsi    G    C        0      0        2 
  24  chr24_3066080     AKia    G    C        0      0        2 
  24  chr24_3066080     AOna    G    C        0      0        2 
  24  chr24_3066080     ASom    G    C        0      0        2 
  24  chr24_3066080     HCab    G    C        1      2        2 
  24  chr24_3066080     HPrz    G    C        1      2        2 
  24  chr24_3066080     ZBoe    G    C        0      0        2 
  24  chr24_3066080     ZGre    G    C        0      0        2 
  24  chr24_3066080     ZHar    G    C        0      0        2 
  24  chr24_3066080   Sample    G    C        0      0        2 
  24  chr24_3066987     AAsi    G    T        0      0        2 
  24  chr24_3066987     AKia    G    T        0      0        2 
  24  chr24_3066987     AOna    G    T        0      0        2 
  24  chr24_3066987     ASom    G    T        0      0        2 
  24  chr24_3066987     HCab    G    T        0      0        2 
  24  chr24_3066987     HPrz    G    T        0      0        2 
  24  chr24_3066987     ZBoe    G    T      0.5      1        2 
  24  chr24_3066987     ZGre    G    T        0      0        2 
  24  chr24_3066987     ZHar    G    T        0      0        2 
  24  chr24_3066987   Sample    G    T        0      0        2 
  24  chr24_3068616     AAsi    T    A        0      0        2 
  24  chr24_3068616     AKia    T    A        0      0        2 
  24  chr24_3068616     AOna    T    A      0.5      1        2 
  24  chr24_3068616     ASom    T    A        0      0        2 
  24  chr24_3068616     HCab    T    A        0      0        2 
  24  chr24_3068616     HPrz    T    A        0      0        2 
  24  chr24_3068616     ZBoe    T    A        0      0        2 
  24  chr24_3068616     ZGre    T    A        0      0        2 
  24  chr24_3068616     ZHar    T    A        0      0        2 
  24  chr24_3068616   Sample    T    A        0      0        2 
  24  chr24_3069591     AAsi    C    G        0      0        2 
  24  chr24_3069591     AKia    C    G        0      0        2 
  24  chr24_3069591     AOna    C    G        0      0        2 
  24  chr24_3069591     ASom    C    G        0      0        2 
  24  chr24_3069591     HCab    C    G        1      2        2 
  24  chr24_3069591     HPrz    C    G        1      2        2 
  24  chr24_3069591     ZBoe    C    G        0      0        2 
  24  chr24_3069591     ZGre    C    G        0      0        2 
  24  chr24_3069591     ZHar    C    G        0      0        2 
  24  chr24_3069591   Sample    C    G        0      0        2 
  24  chr24_3071454     AAsi    A    C        0      0        2 
  24  chr24_3071454     AKia    A    C        0      0        2 
  24  chr24_3071454     AOna    A    C      0.5      1        2 
  24  chr24_3071454     ASom    A    C        0      0        2 
  24  chr24_3071454     HCab    A    C        0      0        2 
  24  chr24_3071454     HPrz    A    C        0      0        2 
  24  chr24_3071454     ZBoe    A    C        0      0        2 
  24  chr24_3071454     ZGre    A    C        0      0        2 
  24  chr24_3071454     ZHar    A    C        0      0        2 
  24  chr24_3071454   Sample    A    C        0      0        2 
  24  chr24_3097108     AAsi    T    G        0      0        2 
  24  chr24_3097108     AKia    T    G        0      0        2 
  24  chr24_3097108     AOna    T    G        0      0        2 
  24  chr24_3097108     ASom    T    G        0      0        2 
  24  chr24_3097108     HCab    T    G        0      0        2 
  24  chr24_3097108     HPrz    T    G      0.5      1        2 
  24  chr24_3097108     ZBoe    T    G        0      0        2 
  24  chr24_3097108     ZGre    T    G        0      0        2 
  24  chr24_3097108     ZHar    T    G        0      0        2 
  24  chr24_3097108   Sample    T    G        0      0        2 
  24  chr24_3099571     AAsi    C    A        0      0        2 
  24  chr24_3099571     AKia    C    A        0      0        2 
  24  chr24_3099571     AOna    C    A        0      0        2 
  24  chr24_3099571     ASom    C    A        0      0        2 
  24  chr24_3099571     HCab    C    A        1      2        2 
  24  chr24_3099571     HPrz    C    A        1      2        2 
  24  chr24_3099571     ZBoe    C    A        0      0        2 
  24  chr24_3099571     ZGre    C    A        0      0        2 
  24  chr24_3099571     ZHar    C    A        0      0        2 
  24  chr24_3099571   Sample    C    A        0      0        2 
  24  chr24_3133753     AAsi    G    T        0      0        2 
  24  chr24_3133753     AKia    G    T        0      0        2 
  24  chr24_3133753     AOna    G    T        0      0        2 
  24  chr24_3133753     ASom    G    T        0      0        2 
  24  chr24_3133753     HCab    G    T        0      0        2 
  24  chr24_3133753     HPrz    G    T        0      0        2 
  24  chr24_3133753     ZBoe    G    T        0      0        2 
  24  chr24_3133753     ZGre    G    T        0      0        2 
  24  chr24_3133753     ZHar    G    T        1      2        2 
  24  chr24_3133753   Sample    G    T        0      0        2 
  24  chr24_3140990     AAsi    G    C        0      0        2 
  24  chr24_3140990     AKia    G    C        0      0        2 
  24  chr24_3140990     AOna    G    C        1      2        2 
  24  chr24_3140990     ASom    G    C        0      0        2 
  24  chr24_3140990     HCab    G    C        0      0        2 
  24  chr24_3140990     HPrz    G    C        0      0        2 
  24  chr24_3140990     ZBoe    G    C        0      0        2 
  24  chr24_3140990     ZGre    G    C        0      0        2 
  24  chr24_3140990     ZHar    G    C        0      0        2 
  24  chr24_3140990   Sample    G    C        0      0        2 
  24  chr24_3192268     AAsi    G    C        0      0        2 
  24  chr24_3192268     AKia    G    C        0      0        2 
  24  chr24_3192268     AOna    G    C        0      0        2 
  24  chr24_3192268     ASom    G    C        0      0        2 
  24  chr24_3192268     HCab    G    C        0      0        2 
  24  chr24_3192268     HPrz    G    C        0      0        2 
  24  chr24_3192268     ZBoe    G    C        0      0        2 
  24  chr24_3192268     ZGre    G    C        0      0        2 
  24  chr24_3192268     ZHar    G    C      0.5      1        2 
  24  chr24_3192268   Sample    G    C        0      0        2 
  24  chr24_3226722     AAsi    A    T        0      0        2 
  24  chr24_3226722     AKia    A    T        0      0        2 
  24  chr24_3226722     AOna    A    T        0      0        2 
  24  chr24_3226722     ASom    A    T        1      2        2 
  24  chr24_3226722     HCab    A    T        0      0        2 
  24  chr24_3226722     HPrz    A    T        0      0        2 
  24  chr24_3226722     ZBoe    A    T        0      0        2 
  24  chr24_3226722     ZGre    A    T        0      0        2 
  24  chr24_3226722     ZHar    A    T        0      0        2 
  24  chr24_3226722   Sample    A    T        1      2        2 
  24  chr24_3260814     AAsi    C    G        0      0        2 
  24  chr24_3260814     AKia    C    G        0      0        2 
  24  chr24_3260814     AOna    C    G        0      0        2 
  24  chr24_3260814     ASom    C    G        0      0        2 
  24  chr24_3260814     HCab    C    G        1      2        2 
  24  chr24_3260814     HPrz    C    G        1      2        2 
  24  chr24_3260814     ZBoe    C    G        0      0        2 
  24  chr24_3260814     ZGre    C    G        0      0        2 
  24  chr24_3260814     ZHar    C    G        0      0        2 
  24  chr24_3260814   Sample    C    G        0      0        2 
  24  chr24_3284001     AAsi    G    C        0      0        2 
  24  chr24_3284001     AKia    G    C        0      0        2 
  24  chr24_3284001     AOna    G    C        0      0        2 
  24  chr24_3284001     ASom    G    C        0      0        2 
  24  chr24_3284001     HCab    G    C        1      2        2 
  24  chr24_3284001     HPrz    G    C        1      2        2 
  24  chr24_3284001     ZBoe    G    C        0      0        2 
  24  chr24_3284001     ZGre    G    C        0      0        2 
  24  chr24_3284001     ZHar    G    C        0      0        2 
  24  chr24_3284001   Sample    G    C        0      0        2 
  24  chr24_3291889     AAsi    C    A        0      0        2 
  24  chr24_3291889     AKia    C    A        0      0        2 
  24  chr24_3291889     AOna    C    A        0      0        2 
  24  chr24_3291889     ASom    C    A        0      0        2 
  24  chr24_3291889     HCab    C    A        0      0        2 
  24  chr24_3291889     HPrz    C    A        0      0        2 
  24  chr24_3291889     ZBoe    C    A        1      2        2 
  24  chr24_3291889     ZGre    C    A        0      0        2 
  24  chr24_3291889     ZHar    C    A        0      0        2 
  24  chr24_3291889   Sample    C    A        0      0        2 
  24  chr24_3292201     AAsi    T    A        0      0        2 
  24  chr24_3292201     AKia    T    A        0      0        2 
  24  chr24_3292201     AOna    T    A        0      0        2 
  24  chr24_3292201     ASom    T    A        0      0        2 
  24  chr24_3292201     HCab    T    A        1      2        2 
  24  chr24_3292201     HPrz    T    A        1      2        2 
  24  chr24_3292201     ZBoe    T    A        0      0        2 
  24  chr24_3292201     ZGre    T    A        0      0        2 
  24  chr24_3292201     ZHar    T    A        0      0        2 
  24  chr24_3292201   Sample    T    A        0      0        2 
  24  chr24_3292270     AAsi    T    A        0      0        2 
  24  chr24_3292270     AKia    T    A        0      0        2 
  24  chr24_3292270     AOna    T    A        0      0        2 
  24  chr24_3292270     ASom    T    A        0      0        2 
  24  chr24_3292270     HCab    T    A        1      2        2 
  24  chr24_3292270     HPrz    T    A        1      2        2 
  24  chr24_3292270     ZBoe    T    A        0      0        2 
  24  chr24_3292270     ZGre    T    A        0      0        2 
  24  chr24_3292270     ZHar    T    A        0      0        2 
  24  chr24_3292270   Sample    T    A        0      0        2 
  24  chr24_3298076     AAsi    C    G        0      0        2 
  24  chr24_3298076     AKia    C    G        0      0        2 
  24  chr24_3298076     AOna    C    G        0      0        2 
  24  chr24_3298076     ASom    C    G        0      0        2 
  24  chr24_3298076     HCab    C    G        0      0        2 
  24  chr24_3298076     HPrz    C    G        0      0        2 
  24  chr24_3298076     ZBoe    C    G        0      0        2 
  24  chr24_3298076     ZGre    C    G        0      0        2 
  24  chr24_3298076     ZHar    C    G      0.5      1        2 
  24  chr24_3298076   Sample    C    G        0      0        2 
  24  chr24_3306514     AAsi    C    A        0      0        2 
  24  chr24_3306514     AKia    C    A        0      0        2 
  24  chr24_3306514     AOna    C    A        0      0        2 
  24  chr24_3306514     ASom    C    A        0      0        2 
  24  chr24_3306514     HCab    C    A        0      0        2 
  24  chr24_3306514     HPrz    C    A      0.5      1        2 
  24  chr24_3306514     ZBoe    C    A        0      0        2 
  24  chr24_3306514     ZGre    C    A        0      0        2 
  24  chr24_3306514     ZHar    C    A        0      0        2 
  24  chr24_3306514   Sample    C    A        0      0        2 
  24  chr24_3308347     AAsi    G    T        0      0        2 
  24  chr24_3308347     AKia    G    T        0      0        2 
  24  chr24_3308347     AOna    G    T        0      0        2 
  24  chr24_3308347     ASom    G    T        0      0        2 
  24  chr24_3308347     HCab    G    T        1      2        2 
  24  chr24_3308347     HPrz    G    T        1      2        2 
  24  chr24_3308347     ZBoe    G    T        0      0        2 
  24  chr24_3308347     ZGre    G    T        0      0        2 
  24  chr24_3308347     ZHar    G    T        0      0        2 
  24  chr24_3308347   Sample    G    T        0      0        2 
  24  chr24_3313381     AAsi    C    G        0      0        2 
  24  chr24_3313381     AKia    C    G        0      0        2 
  24  chr24_3313381     AOna    C    G        0      0        2 
  24  chr24_3313381     ASom    C    G        0      0        2 
  24  chr24_3313381     HCab    C    G        0      0        2 
  24  chr24_3313381     HPrz    C    G        0      0        2 
  24  chr24_3313381     ZBoe    C    G      0.5      1        2 
  24  chr24_3313381     ZGre    C    G        0      0        2 
  24  chr24_3313381     ZHar    C    G        0      0        2 
  24  chr24_3313381   Sample    C    G        0      0        2 
  24  chr24_3376239     AAsi    G    C      0.5      1        2 
  24  chr24_3376239     AKia    G    C        0      0        2 
  24  chr24_3376239     AOna    G    C        0      0        2 
  24  chr24_3376239     ASom    G    C        1      2        2 
  24  chr24_3376239     HCab    G    C        0      0        2 
  24  chr24_3376239     HPrz    G    C        0      0        2 
  24  chr24_3376239     ZBoe    G    C        0      0        2 
  24  chr24_3376239     ZGre    G    C        0      0        2 
  24  chr24_3376239     ZHar    G    C        0      0        2 
  24  chr24_3376239   Sample    G    C        1      2        2 
  24  chr24_3393531     AAsi    T    G        1      2        2 
  24  chr24_3393531     AKia    T    G        0      0        2 
  24  chr24_3393531     AOna    T    G        0      0        2 
  24  chr24_3393531     ASom    T    G        1      2        2 
  24  chr24_3393531     HCab    T    G        0      0        2 
  24  chr24_3393531     HPrz    T    G        0      0        2 
  24  chr24_3393531     ZBoe    T    G        0      0        2 
  24  chr24_3393531     ZGre    T    G        0      0        2 
  24  chr24_3393531     ZHar    T    G        0      0        2 
  24  chr24_3393531   Sample    T    G        0      0        2 
  24  chr24_3425346     AAsi    G    C        0      0        2 
  24  chr24_3425346     AKia    G    C        0      0        2 
  24  chr24_3425346     AOna    G    C        0      0        2 
  24  chr24_3425346     ASom    G    C        0      0        2 
  24  chr24_3425346     HCab    G    C        1      2        2 
  24  chr24_3425346     HPrz    G    C        1      2        2 
  24  chr24_3425346     ZBoe    G    C        0      0        2 
  24  chr24_3425346     ZGre    G    C        0      0        2 
  24  chr24_3425346     ZHar    G    C        0      0        2 
  24  chr24_3425346   Sample    G    C        0      0        2 
  24  chr24_3426164     AAsi    T    G        0      0        2 
  24  chr24_3426164     AKia    T    G        0      0        2 
  24  chr24_3426164     AOna    T    G        0      0        2 
  24  chr24_3426164     ASom    T    G      0.5      1        2 
  24  chr24_3426164     HCab    T    G        1      2        2 
  24  chr24_3426164     HPrz    T    G        1      2        2 
  24  chr24_3426164     ZBoe    T    G      0.5      1        2 
  24  chr24_3426164     ZGre    T    G        0      0        2 
  24  chr24_3426164     ZHar    T    G      0.5      1        2 
  24  chr24_3426164   Sample    T    G        1      2        2 
  24  chr24_3428644     AAsi    C    G        0      0        2 
  24  chr24_3428644     AKia    C    G        0      0        2 
  24  chr24_3428644     AOna    C    G        0      0        2 
  24  chr24_3428644     ASom    C    G        0      0        2 
  24  chr24_3428644     HCab    C    G        1      2        2 
  24  chr24_3428644     HPrz    C    G        1      2        2 
  24  chr24_3428644     ZBoe    C    G        0      0        2 
  24  chr24_3428644     ZGre    C    G        0      0        2 
  24  chr24_3428644     ZHar    C    G        0      0        2 
  24  chr24_3428644   Sample    C    G        0      0        2 
  24  chr24_3432975     AAsi    G    C        0      0        2 
  24  chr24_3432975     AKia    G    C        0      0        2 
  24  chr24_3432975     AOna    G    C        0      0        2 
  24  chr24_3432975     ASom    G    C        0      0        2 
  24  chr24_3432975     HCab    G    C        1      2        2 
  24  chr24_3432975     HPrz    G    C        1      2        2 
  24  chr24_3432975     ZBoe    G    C        0      0        2 
  24  chr24_3432975     ZGre    G    C        0      0        2 
  24  chr24_3432975     ZHar    G    C        0      0        2 
  24  chr24_3432975   Sample    G    C        0      0        2 
  24  chr24_3441342     AAsi    G    C        0      0        2 
  24  chr24_3441342     AKia    G    C        0      0        2 
  24  chr24_3441342     AOna    G    C        0      0        2 
  24  chr24_3441342     ASom    G    C        0      0        2 
  24  chr24_3441342     HCab    G    C        0      0        2 
  24  chr24_3441342     HPrz    G    C        0      0        2 
  24  chr24_3441342     ZBoe    G    C      0.5      1        2 
  24  chr24_3441342     ZGre    G    C        0      0        2 
  24  chr24_3441342     ZHar    G    C        0      0        2 
  24  chr24_3441342   Sample    G    C        0      0        2 
  24  chr24_3484574     AAsi    G    C        0      0        2 
  24  chr24_3484574     AKia    G    C        0      0        2 
  24  chr24_3484574     AOna    G    C        0      0        2 
  24  chr24_3484574     ASom    G    C        0      0        2 
  24  chr24_3484574     HCab    G    C        0      0        2 
  24  chr24_3484574     HPrz    G    C        0      0        2 
  24  chr24_3484574     ZBoe    G    C        0      0        2 
  24  chr24_3484574     ZGre    G    C      0.5      1        2 
  24  chr24_3484574     ZHar    G    C        0      0        2 
  24  chr24_3484574   Sample    G    C        0      0        2 
  24  chr24_3486562     AAsi    C    G        0      0        2 
  24  chr24_3486562     AKia    C    G        0      0        2 
  24  chr24_3486562     AOna    C    G        0      0        2 
  24  chr24_3486562     ASom    C    G        0      0        2 
  24  chr24_3486562     HCab    C    G        0      0        2 
  24  chr24_3486562     HPrz    C    G        0      0        2 
  24  chr24_3486562     ZBoe    C    G      0.5      1        2 
  24  chr24_3486562     ZGre    C    G        0      0        2 
  24  chr24_3486562     ZHar    C    G        0      0        2 
  24  chr24_3486562   Sample    C    G        0      0        2 
  24  chr24_3493689     AAsi    G    T        0      0        2 
  24  chr24_3493689     AKia    G    T        0      0        2 
  24  chr24_3493689     AOna    G    T      0.5      1        2 
  24  chr24_3493689     ASom    G    T        0      0        2 
  24  chr24_3493689     HCab    G    T        0      0        2 
  24  chr24_3493689     HPrz    G    T        0      0        2 
  24  chr24_3493689     ZBoe    G    T        0      0        2 
  24  chr24_3493689     ZGre    G    T        0      0        2 
  24  chr24_3493689     ZHar    G    T        0      0        2 
  24  chr24_3493689   Sample    G    T        0      0        2 
  24  chr24_3506839     AAsi    A    T        0      0        2 
  24  chr24_3506839     AKia    A    T        0      0        2 
  24  chr24_3506839     AOna    A    T      0.5      1        2 
  24  chr24_3506839     ASom    A    T        0      0        2 
  24  chr24_3506839     HCab    A    T        0      0        2 
  24  chr24_3506839     HPrz    A    T        0      0        2 
  24  chr24_3506839     ZBoe    A    T        0      0        2 
  24  chr24_3506839     ZGre    A    T        0      0        2 
  24  chr24_3506839     ZHar    A    T        0      0        2 
  24  chr24_3506839   Sample    A    T        0      0        2 
  24  chr24_3523660     AAsi    C    G        0      0        2 
  24  chr24_3523660     AKia    C    G        0      0        2 
  24  chr24_3523660     AOna    C    G        0      0        2 
  24  chr24_3523660     ASom    C    G        0      0        2 
  24  chr24_3523660     HCab    C    G        1      2        2 
  24  chr24_3523660     HPrz    C    G        1      2        2 
  24  chr24_3523660     ZBoe    C    G        0      0        2 
  24  chr24_3523660     ZGre    C    G        0      0        2 
  24  chr24_3523660     ZHar    C    G        0      0        2 
  24  chr24_3523660   Sample    C    G        0      0        2 
  24  chr24_3537590     AAsi    A    T        0      0        2 
  24  chr24_3537590     AKia    A    T        1      2        2 
  24  chr24_3537590     AOna    A    T        1      2        2 
  24  chr24_3537590     ASom    A    T        0      0        2 
  24  chr24_3537590     HCab    A    T        0      0        2 
  24  chr24_3537590     HPrz    A    T        0      0        2 
  24  chr24_3537590     ZBoe    A    T        0      0        2 
  24  chr24_3537590     ZGre    A    T        0      0        2 
  24  chr24_3537590     ZHar    A    T        0      0        2 
  24  chr24_3537590   Sample    A    T        0      0        2 
  24  chr24_3553176     AAsi    G    T        0      0        2 
  24  chr24_3553176     AKia    G    T        0      0        2 
  24  chr24_3553176     AOna    G    T        0      0        2 
  24  chr24_3553176     ASom    G    T        0      0        2 
  24  chr24_3553176     HCab    G    T        0      0        2 
  24  chr24_3553176     HPrz    G    T        0      0        2 
  24  chr24_3553176     ZBoe    G    T      0.5      1        2 
  24  chr24_3553176     ZGre    G    T        0      0        2 
  24  chr24_3553176     ZHar    G    T        0      0        2 
  24  chr24_3553176   Sample    G    T        0      0        2 
  24  chr24_3555435     AAsi    T    A        0      0        2 
  24  chr24_3555435     AKia    T    A        1      2        2 
  24  chr24_3555435     AOna    T    A        0      0        2 
  24  chr24_3555435     ASom    T    A        0      0        2 
  24  chr24_3555435     HCab    T    A        0      0        2 
  24  chr24_3555435     HPrz    T    A        0      0        2 
  24  chr24_3555435     ZBoe    T    A        0      0        2 
  24  chr24_3555435     ZGre    T    A        0      0        2 
  24  chr24_3555435     ZHar    T    A        0      0        2 
  24  chr24_3555435   Sample    T    A        0      0        2 
  24  chr24_3557578     AAsi    T    A        0      0        2 
  24  chr24_3557578     AKia    T    A        0      0        2 
  24  chr24_3557578     AOna    T    A        0      0        2 
  24  chr24_3557578     ASom    T    A        0      0        2 
  24  chr24_3557578     HCab    T    A        0      0        2 
  24  chr24_3557578     HPrz    T    A        0      0        2 
  24  chr24_3557578     ZBoe    T    A        0      0        2 
  24  chr24_3557578     ZGre    T    A        1      2        2 
  24  chr24_3557578     ZHar    T    A        0      0        2 
  24  chr24_3557578   Sample    T    A        0      0        2 
  24  chr24_3564959     AAsi    G    T        0      0        2 
  24  chr24_3564959     AKia    G    T        0      0        2 
  24  chr24_3564959     AOna    G    T        0      0        2 
  24  chr24_3564959     ASom    G    T        0      0        2 
  24  chr24_3564959     HCab    G    T        1      2        2 
  24  chr24_3564959     HPrz    G    T      0.5      1        2 
  24  chr24_3564959     ZBoe    G    T        0      0        2 
  24  chr24_3564959     ZGre    G    T        0      0        2 
  24  chr24_3564959     ZHar    G    T        0      0        2 
  24  chr24_3564959   Sample    G    T        0      0        2 
  24  chr24_3579141     AAsi    G    T        0      0        2 
  24  chr24_3579141     AKia    G    T        0      0        2 
  24  chr24_3579141     AOna    G    T        0      0        2 
  24  chr24_3579141     ASom    G    T        0      0        2 
  24  chr24_3579141     HCab    G    T        0      0        2 
  24  chr24_3579141     HPrz    G    T        0      0        2 
  24  chr24_3579141     ZBoe    G    T        1      2        2 
  24  chr24_3579141     ZGre    G    T        0      0        2 
  24  chr24_3579141     ZHar    G    T        0      0        2 
  24  chr24_3579141   Sample    G    T        0      0        2 
  24  chr24_3587341     AAsi    G    T        0      0        2 
  24  chr24_3587341     AKia    G    T        0      0        2 
  24  chr24_3587341     AOna    G    T        0      0        2 
  24  chr24_3587341     ASom    G    T        0      0        2 
  24  chr24_3587341     HCab    G    T        1      2        2 
  24  chr24_3587341     HPrz    G    T        1      2        2 
  24  chr24_3587341     ZBoe    G    T        0      0        2 
  24  chr24_3587341     ZGre    G    T        0      0        2 
  24  chr24_3587341     ZHar    G    T        0      0        2 
  24  chr24_3587341   Sample    G    T        0      0        2 
  24  chr24_3614481     AAsi    A    T        0      0        2 
  24  chr24_3614481     AKia    A    T        0      0        2 
  24  chr24_3614481     AOna    A    T        0      0        2 
  24  chr24_3614481     ASom    A    T        0      0        2 
  24  chr24_3614481     HCab    A    T        1      2        2 
  24  chr24_3614481     HPrz    A    T        1      2        2 
  24  chr24_3614481     ZBoe    A    T        0      0        2 
  24  chr24_3614481     ZGre    A    T        0      0        2 
  24  chr24_3614481     ZHar    A    T        0      0        2 
  24  chr24_3614481   Sample    A    T        0      0        2 
  24  chr24_3621123     AAsi    A    C        0      0        2 
  24  chr24_3621123     AKia    A    C        0      0        2 
  24  chr24_3621123     AOna    A    C        0      0        2 
  24  chr24_3621123     ASom    A    C        0      0        2 
  24  chr24_3621123     HCab    A    C        1      2        2 
  24  chr24_3621123     HPrz    A    C        1      2        2 
  24  chr24_3621123     ZBoe    A    C        0      0        2 
  24  chr24_3621123     ZGre    A    C        0      0        2 
  24  chr24_3621123     ZHar    A    C        0      0        2 
  24  chr24_3621123   Sample    A    C        0      0        2 
  24  chr24_3624983     AAsi    A    T        0      0        2 
  24  chr24_3624983     AKia    A    T        0      0        2 
  24  chr24_3624983     AOna    A    T        0      0        2 
  24  chr24_3624983     ASom    A    T        0      0        2 
  24  chr24_3624983     HCab    A    T        0      0        2 
  24  chr24_3624983     HPrz    A    T        0      0        2 
  24  chr24_3624983     ZBoe    A    T        0      0        2 
  24  chr24_3624983     ZGre    A    T        1      2        2 
  24  chr24_3624983     ZHar    A    T        0      0        2 
  24  chr24_3624983   Sample    A    T        0      0        2 
  24  chr24_3634603     AAsi    C    G        0      0        2 
  24  chr24_3634603     AKia    C    G        0      0        2 
  24  chr24_3634603     AOna    C    G        0      0        2 
  24  chr24_3634603     ASom    C    G        0      0        2 
  24  chr24_3634603     HCab    C    G        0      0        2 
  24  chr24_3634603     HPrz    C    G        0      0        2 
  24  chr24_3634603     ZBoe    C    G      0.5      1        2 
  24  chr24_3634603     ZGre    C    G        0      0        2 
  24  chr24_3634603     ZHar    C    G        0      0        2 
  24  chr24_3634603   Sample    C    G        0      0        2 
  24  chr24_3677270     AAsi    A    T        0      0        2 
  24  chr24_3677270     AKia    A    T        0      0        2 
  24  chr24_3677270     AOna    A    T        0      0        2 
  24  chr24_3677270     ASom    A    T        0      0        2 
  24  chr24_3677270     HCab    A    T        0      0        2 
  24  chr24_3677270     HPrz    A    T        0      0        2 
  24  chr24_3677270     ZBoe    A    T        0      0        2 
  24  chr24_3677270     ZGre    A    T        1      2        2 
  24  chr24_3677270     ZHar    A    T        0      0        2 
  24  chr24_3677270   Sample    A    T        0      0        2 
  24  chr24_3683008     AAsi    C    A        0      0        2 
  24  chr24_3683008     AKia    C    A        0      0        2 
  24  chr24_3683008     AOna    C    A        0      0        2 
  24  chr24_3683008     ASom    C    A        1      2        2 
  24  chr24_3683008     HCab    C    A        0      0        2 
  24  chr24_3683008     HPrz    C    A        0      0        2 
  24  chr24_3683008     ZBoe    C    A        0      0        2 
  24  chr24_3683008     ZGre    C    A        0      0        2 
  24  chr24_3683008     ZHar    C    A        0      0        2 
  24  chr24_3683008   Sample    C    A        0      0        2 
  24  chr24_3711004     AAsi    G    C        0      0        2 
  24  chr24_3711004     AKia    G    C        0      0        2 
  24  chr24_3711004     AOna    G    C        0      0        2 
  24  chr24_3711004     ASom    G    C        0      0        2 
  24  chr24_3711004     HCab    G    C        1      2        2 
  24  chr24_3711004     HPrz    G    C        1      2        2 
  24  chr24_3711004     ZBoe    G    C        0      0        2 
  24  chr24_3711004     ZGre    G    C        0      0        2 
  24  chr24_3711004     ZHar    G    C        0      0        2 
  24  chr24_3711004   Sample    G    C        0      0        2 
  24  chr24_3760257     AAsi    C    A        0      0        2 
  24  chr24_3760257     AKia    C    A        1      2        2 
  24  chr24_3760257     AOna    C    A      0.5      1        2 
  24  chr24_3760257     ASom    C    A        0      0        2 
  24  chr24_3760257     HCab    C    A        0      0        2 
  24  chr24_3760257     HPrz    C    A        0      0        2 
  24  chr24_3760257     ZBoe    C    A        0      0        2 
  24  chr24_3760257     ZGre    C    A        0      0        2 
  24  chr24_3760257     ZHar    C    A        0      0        2 
  24  chr24_3760257   Sample    C    A        0      0        2 
  24  chr24_3801933     AAsi    G    T        0      0        2 
  24  chr24_3801933     AKia    G    T        0      0        2 
  24  chr24_3801933     AOna    G    T      0.5      1        2 
  24  chr24_3801933     ASom    G    T        0      0        2 
  24  chr24_3801933     HCab    G    T        0      0        2 
  24  chr24_3801933     HPrz    G    T        0      0        2 
  24  chr24_3801933     ZBoe    G    T        0      0        2 
  24  chr24_3801933     ZGre    G    T        0      0        2 
  24  chr24_3801933     ZHar    G    T        0      0        2 
  24  chr24_3801933   Sample    G    T        0      0        2 
  24  chr24_3825935     AAsi    G    C        0      0        2 
  24  chr24_3825935     AKia    G    C        0      0        2 
  24  chr24_3825935     AOna    G    C        0      0        2 
  24  chr24_3825935     ASom    G    C        0      0        2 
  24  chr24_3825935     HCab    G    C        1      2        2 
  24  chr24_3825935     HPrz    G    C        1      2        2 
  24  chr24_3825935     ZBoe    G    C        0      0        2 
  24  chr24_3825935     ZGre    G    C        0      0        2 
  24  chr24_3825935     ZHar    G    C        0      0        2 
  24  chr24_3825935   Sample    G    C        0      0        2 
  24  chr24_3863422     AAsi    G    C        0      0        2 
  24  chr24_3863422     AKia    G    C        1      2        2 
  24  chr24_3863422     AOna    G    C        0      0        2 
  24  chr24_3863422     ASom    G    C        0      0        2 
  24  chr24_3863422     HCab    G    C        0      0        2 
  24  chr24_3863422     HPrz    G    C        0      0        2 
  24  chr24_3863422     ZBoe    G    C        0      0        2 
  24  chr24_3863422     ZGre    G    C        0      0        2 
  24  chr24_3863422     ZHar    G    C        0      0        2 
  24  chr24_3863422   Sample    G    C        0      0        2 
  24  chr24_3868748     AAsi    A    C        0      0        2 
  24  chr24_3868748     AKia    A    C        0      0        2 
  24  chr24_3868748     AOna    A    C        0      0        2 
  24  chr24_3868748     ASom    A    C        0      0        2 
  24  chr24_3868748     HCab    A    C        0      0        2 
  24  chr24_3868748     HPrz    A    C        0      0        2 
  24  chr24_3868748     ZBoe    A    C        0      0        2 
  24  chr24_3868748     ZGre    A    C        0      0        2 
  24  chr24_3868748     ZHar    A    C      0.5      1        2 
  24  chr24_3868748   Sample    A    C        0      0        2 
  24  chr24_3888679     AAsi    T    A        0      0        2 
  24  chr24_3888679     AKia    T    A        0      0        2 
  24  chr24_3888679     AOna    T    A        0      0        2 
  24  chr24_3888679     ASom    T    A        0      0        2 
  24  chr24_3888679     HCab    T    A        1      2        2 
  24  chr24_3888679     HPrz    T    A        1      2        2 
  24  chr24_3888679     ZBoe    T    A        0      0        2 
  24  chr24_3888679     ZGre    T    A        0      0        2 
  24  chr24_3888679     ZHar    T    A        0      0        2 
  24  chr24_3888679   Sample    T    A        0      0        2 
  24  chr24_3899072     AAsi    C    A        0      0        2 
  24  chr24_3899072     AKia    C    A        0      0        2 
  24  chr24_3899072     AOna    C    A        0      0        2 
  24  chr24_3899072     ASom    C    A        0      0        2 
  24  chr24_3899072     HCab    C    A        0      0        2 
  24  chr24_3899072     HPrz    C    A        0      0        2 
  24  chr24_3899072     ZBoe    C    A        1      2        2 
  24  chr24_3899072     ZGre    C    A        0      0        2 
  24  chr24_3899072     ZHar    C    A        0      0        2 
  24  chr24_3899072   Sample    C    A        0      0        2 
  24  chr24_3914997     AAsi    T    G        0      0        2 
  24  chr24_3914997     AKia    T    G        0      0        2 
  24  chr24_3914997     AOna    T    G        0      0        2 
  24  chr24_3914997     ASom    T    G        0      0        2 
  24  chr24_3914997     HCab    T    G        1      2        2 
  24  chr24_3914997     HPrz    T    G        1      2        2 
  24  chr24_3914997     ZBoe    T    G        0      0        2 
  24  chr24_3914997     ZGre    T    G        0      0        2 
  24  chr24_3914997     ZHar    T    G        0      0        2 
  24  chr24_3914997   Sample    T    G        0      0        2 
  24  chr24_3925466     AAsi    G    C        0      0        2 
  24  chr24_3925466     AKia    G    C        0      0        2 
  24  chr24_3925466     AOna    G    C        0      0        2 
  24  chr24_3925466     ASom    G    C        0      0        2 
  24  chr24_3925466     HCab    G    C        0      0        2 
  24  chr24_3925466     HPrz    G    C        0      0        2 
  24  chr24_3925466     ZBoe    G    C      0.5      1        2 
  24  chr24_3925466     ZGre    G    C        0      0        2 
  24  chr24_3925466     ZHar    G    C        0      0        2 
  24  chr24_3925466   Sample    G    C        0      0        2 
  24  chr24_3947032     AAsi    G    C        0      0        2 
  24  chr24_3947032     AKia    G    C        0      0        2 
  24  chr24_3947032     AOna    G    C        0      0        2 
  24  chr24_3947032     ASom    G    C        0      0        2 
  24  chr24_3947032     HCab    G    C        1      2        2 
  24  chr24_3947032     HPrz    G    C        1      2        2 
  24  chr24_3947032     ZBoe    G    C        0      0        2 
  24  chr24_3947032     ZGre    G    C        0      0        2 
  24  chr24_3947032     ZHar    G    C        0      0        2 
  24  chr24_3947032   Sample    G    C        0      0        2 
  24  chr24_3953248     AAsi    C    G        0      0        2 
  24  chr24_3953248     AKia    C    G      0.5      1        2 
  24  chr24_3953248     AOna    C    G      0.5      1        2 
  24  chr24_3953248     ASom    C    G        0      0        2 
  24  chr24_3953248     HCab    C    G        0      0        2 
  24  chr24_3953248     HPrz    C    G        0      0        2 
  24  chr24_3953248     ZBoe    C    G        0      0        2 
  24  chr24_3953248     ZGre    C    G        0      0        2 
  24  chr24_3953248     ZHar    C    G        0      0        2 
  24  chr24_3953248   Sample    C    G        0      0        2 
  24  chr24_3956672     AAsi    C    G        0      0        2 
  24  chr24_3956672     AKia    C    G        0      0        2 
  24  chr24_3956672     AOna    C    G        0      0        2 
  24  chr24_3956672     ASom    C    G        0      0        2 
  24  chr24_3956672     HCab    C    G        1      2        2 
  24  chr24_3956672     HPrz    C    G        1      2        2 
  24  chr24_3956672     ZBoe    C    G        0      0        2 
  24  chr24_3956672     ZGre    C    G        0      0        2 
  24  chr24_3956672     ZHar    C    G        0      0        2 
  24  chr24_3956672   Sample    C    G        0      0        2 
  24  chr24_4011392     AAsi    A    T        0      0        2 
  24  chr24_4011392     AKia    A    T        0      0        2 
  24  chr24_4011392     AOna    A    T        0      0        2 
  24  chr24_4011392     ASom    A    T        0      0        2 
  24  chr24_4011392     HCab    A    T        0      0        2 
  24  chr24_4011392     HPrz    A    T        0      0        2 
  24  chr24_4011392     ZBoe    A    T        0      0        2 
  24  chr24_4011392     ZGre    A    T      0.5      1        2 
  24  chr24_4011392     ZHar    A    T        0      0        2 
  24  chr24_4011392   Sample    A    T        0      0        2 
  24  chr24_4030039     AAsi    T    A        0      0        2 
  24  chr24_4030039     AKia    T    A        0      0        2 
  24  chr24_4030039     AOna    T    A        0      0        2 
  24  chr24_4030039     ASom    T    A        0      0        2 
  24  chr24_4030039     HCab    T    A        1      2        2 
  24  chr24_4030039     HPrz    T    A        1      2        2 
  24  chr24_4030039     ZBoe    T    A        0      0        2 
  24  chr24_4030039     ZGre    T    A        0      0        2 
  24  chr24_4030039     ZHar    T    A        0      0        2 
  24  chr24_4030039   Sample    T    A        0      0        2 
  24  chr24_4033543     AAsi    G    T        0      0        2 
  24  chr24_4033543     AKia    G    T        0      0        2 
  24  chr24_4033543     AOna    G    T        0      0        2 
  24  chr24_4033543     ASom    G    T        0      0        2 
  24  chr24_4033543     HCab    G    T        0      0        2 
  24  chr24_4033543     HPrz    G    T        0      0        2 
  24  chr24_4033543     ZBoe    G    T        1      2        2 
  24  chr24_4033543     ZGre    G    T        1      2        2 
  24  chr24_4033543     ZHar    G    T        0      0        2 
  24  chr24_4033543   Sample    G    T        0      0        2 
  24  chr24_4034844     AAsi    G    T        0      0        2 
  24  chr24_4034844     AKia    G    T      0.5      1        2 
  24  chr24_4034844     AOna    G    T        0      0        2 
  24  chr24_4034844     ASom    G    T        0      0        2 
  24  chr24_4034844     HCab    G    T        0      0        2 
  24  chr24_4034844     HPrz    G    T        0      0        2 
  24  chr24_4034844     ZBoe    G    T        0      0        2 
  24  chr24_4034844     ZGre    G    T        0      0        2 
  24  chr24_4034844     ZHar    G    T        0      0        2 
  24  chr24_4034844   Sample    G    T        0      0        2 
  24  chr24_4036685     AAsi    G    C        0      0        2 
  24  chr24_4036685     AKia    G    C        0      0        2 
  24  chr24_4036685     AOna    G    C        0      0        2 
  24  chr24_4036685     ASom    G    C        0      0        2 
  24  chr24_4036685     HCab    G    C      0.5      1        2 
  24  chr24_4036685     HPrz    G    C        0      0        2 
  24  chr24_4036685     ZBoe    G    C        0      0        2 
  24  chr24_4036685     ZGre    G    C        0      0        2 
  24  chr24_4036685     ZHar    G    C        0      0        2 
  24  chr24_4036685   Sample    G    C        0      0        2 
  24  chr24_4039555     AAsi    A    C        0      0        2 
  24  chr24_4039555     AKia    A    C        0      0        2 
  24  chr24_4039555     AOna    A    C        0      0        2 
  24  chr24_4039555     ASom    A    C        0      0        2 
  24  chr24_4039555     HCab    A    C        0      0        2 
  24  chr24_4039555     HPrz    A    C        0      0        2 
  24  chr24_4039555     ZBoe    A    C        0      0        2 
  24  chr24_4039555     ZGre    A    C        0      0        2 
  24  chr24_4039555     ZHar    A    C      0.5      1        2 
  24  chr24_4039555   Sample    A    C        0      0        2 
  24  chr24_4045815     AAsi    G    T        0      0        2 
  24  chr24_4045815     AKia    G    T        0      0        2 
  24  chr24_4045815     AOna    G    T        0      0        2 
  24  chr24_4045815     ASom    G    T        0      0        2 
  24  chr24_4045815     HCab    G    T        0      0        2 
  24  chr24_4045815     HPrz    G    T      0.5      1        2 
  24  chr24_4045815     ZBoe    G    T        0      0        2 
  24  chr24_4045815     ZGre    G    T        0      0        2 
  24  chr24_4045815     ZHar    G    T        0      0        2 
  24  chr24_4045815   Sample    G    T        0      0        2 
  24  chr24_4052411     AAsi    C    G        0      0        2 
  24  chr24_4052411     AKia    C    G        0      0        2 
  24  chr24_4052411     AOna    C    G        0      0        2 
  24  chr24_4052411     ASom    C    G        0      0        2 
  24  chr24_4052411     HCab    C    G        0      0        2 
  24  chr24_4052411     HPrz    C    G        0      0        2 
  24  chr24_4052411     ZBoe    C    G        0      0        2 
  24  chr24_4052411     ZGre    C    G        0      0        2 
  24  chr24_4052411     ZHar    C    G      0.5      1        2 
  24  chr24_4052411   Sample    C    G        0      0        2 
  24  chr24_4056699     AAsi    G    T        0      0        2 
  24  chr24_4056699     AKia    G    T        0      0        2 
  24  chr24_4056699     AOna    G    T        0      0        2 
  24  chr24_4056699     ASom    G    T        0      0        2 
  24  chr24_4056699     HCab    G    T        0      0        2 
  24  chr24_4056699     HPrz    G    T        0      0        2 
  24  chr24_4056699     ZBoe    G    T      0.5      1        2 
  24  chr24_4056699     ZGre    G    T        1      2        2 
  24  chr24_4056699     ZHar    G    T        1      2        2 
  24  chr24_4056699   Sample    G    T        0      0        2 
  24  chr24_4086372     AAsi    A    C        0      0        2 
  24  chr24_4086372     AKia    A    C      0.5      1        2 
  24  chr24_4086372     AOna    A    C        1      2        2 
  24  chr24_4086372     ASom    A    C        0      0        2 
  24  chr24_4086372     HCab    A    C        0      0        2 
  24  chr24_4086372     HPrz    A    C        0      0        2 
  24  chr24_4086372     ZBoe    A    C        0      0        2 
  24  chr24_4086372     ZGre    A    C        0      0        2 
  24  chr24_4086372     ZHar    A    C        0      0        2 
  24  chr24_4086372   Sample    A    C        0      0        2 
  24  chr24_4091857     AAsi    G    T        0      0        2 
  24  chr24_4091857     AKia    G    T        0      0        2 
  24  chr24_4091857     AOna    G    T        0      0        2 
  24  chr24_4091857     ASom    G    T      0.5      1        2 
  24  chr24_4091857     HCab    G    T        0      0        2 
  24  chr24_4091857     HPrz    G    T        0      0        2 
  24  chr24_4091857     ZBoe    G    T        0      0        2 
  24  chr24_4091857     ZGre    G    T        0      0        2 
  24  chr24_4091857     ZHar    G    T        0      0        2 
  24  chr24_4091857   Sample    G    T        0      0        2 
  24  chr24_4092695     AAsi    C    A        0      0        2 
  24  chr24_4092695     AKia    C    A      0.5      1        2 
  24  chr24_4092695     AOna    C    A        1      2        2 
  24  chr24_4092695     ASom    C    A        0      0        2 
  24  chr24_4092695     HCab    C    A        0      0        2 
  24  chr24_4092695     HPrz    C    A        0      0        2 
  24  chr24_4092695     ZBoe    C    A        0      0        2 
  24  chr24_4092695     ZGre    C    A        0      0        2 
  24  chr24_4092695     ZHar    C    A        0      0        2 
  24  chr24_4092695   Sample    C    A        0      0        2 
  24  chr24_4113984     AAsi    T    A        0      0        2 
  24  chr24_4113984     AKia    T    A        0      0        2 
  24  chr24_4113984     AOna    T    A        0      0        2 
  24  chr24_4113984     ASom    T    A        0      0        2 
  24  chr24_4113984     HCab    T    A        0      0        2 
  24  chr24_4113984     HPrz    T    A      0.5      1        2 
  24  chr24_4113984     ZBoe    T    A        0      0        2 
  24  chr24_4113984     ZGre    T    A        0      0        2 
  24  chr24_4113984     ZHar    T    A        0      0        2 
  24  chr24_4113984   Sample    T    A        0      0        2 
  24  chr24_4138561     AAsi    C    A        0      0        2 
  24  chr24_4138561     AKia    C    A        0      0        2 
  24  chr24_4138561     AOna    C    A        0      0        2 
  24  chr24_4138561     ASom    C    A      0.5      1        2 
  24  chr24_4138561     HCab    C    A        0      0        2 
  24  chr24_4138561     HPrz    C    A        0      0        2 
  24  chr24_4138561     ZBoe    C    A        0      0        2 
  24  chr24_4138561     ZGre    C    A        0      0        2 
  24  chr24_4138561     ZHar    C    A        0      0        2 
  24  chr24_4138561   Sample    C    A        0      0        2 
  24  chr24_4141084     AAsi    A    C        0      0        2 
  24  chr24_4141084     AKia    A    C        0      0        2 
  24  chr24_4141084     AOna    A    C        0      0        2 
  24  chr24_4141084     ASom    A    C        0      0        2 
  24  chr24_4141084     HCab    A    C        0      0        2 
  24  chr24_4141084     HPrz    A    C        0      0        2 
  24  chr24_4141084     ZBoe    A    C        0      0        2 
  24  chr24_4141084     ZGre    A    C      0.5      1        2 
  24  chr24_4141084     ZHar    A    C        0      0        2 
  24  chr24_4141084   Sample    A    C        0      0        2 
  24  chr24_4162336     AAsi    G    C        0      0        2 
  24  chr24_4162336     AKia    G    C        0      0        2 
  24  chr24_4162336     AOna    G    C        0      0        2 
  24  chr24_4162336     ASom    G    C      0.5      1        2 
  24  chr24_4162336     HCab    G    C        0      0        2 
  24  chr24_4162336     HPrz    G    C        0      0        2 
  24  chr24_4162336     ZBoe    G    C        0      0        2 
  24  chr24_4162336     ZGre    G    C        0      0        2 
  24  chr24_4162336     ZHar    G    C        0      0        2 
  24  chr24_4162336   Sample    G    C        0      0        2 
  24  chr24_4169049     AAsi    T    A        0      0        2 
  24  chr24_4169049     AKia    T    A        0      0        2 
  24  chr24_4169049     AOna    T    A        0      0        2 
  24  chr24_4169049     ASom    T    A        0      0        2 
  24  chr24_4169049     HCab    T    A      0.5      1        2 
  24  chr24_4169049     HPrz    T    A        1      2        2 
  24  chr24_4169049     ZBoe    T    A        0      0        2 
  24  chr24_4169049     ZGre    T    A        0      0        2 
  24  chr24_4169049     ZHar    T    A        0      0        2 
  24  chr24_4169049   Sample    T    A        0      0        2 
  24  chr24_4188452     AAsi    G    T        0      0        2 
  24  chr24_4188452     AKia    G    T        1      2        2 
  24  chr24_4188452     AOna    G    T        0      0        2 
  24  chr24_4188452     ASom    G    T        0      0        2 
  24  chr24_4188452     HCab    G    T        0      0        2 
  24  chr24_4188452     HPrz    G    T        0      0        2 
  24  chr24_4188452     ZBoe    G    T        0      0        2 
  24  chr24_4188452     ZGre    G    T        0      0        2 
  24  chr24_4188452     ZHar    G    T        0      0        2 
  24  chr24_4188452   Sample    G    T        0      0        2 
  24  chr24_4189042     AAsi    G    T        0      0        2 
  24  chr24_4189042     AKia    G    T        0      0        2 
  24  chr24_4189042     AOna    G    T        0      0        2 
  24  chr24_4189042     ASom    G    T        0      0        2 
  24  chr24_4189042     HCab    G    T        0      0        2 
  24  chr24_4189042     HPrz    G    T      0.5      1        2 
  24  chr24_4189042     ZBoe    G    T        0      0        2 
  24  chr24_4189042     ZGre    G    T        0      0        2 
  24  chr24_4189042     ZHar    G    T        0      0        2 
  24  chr24_4189042   Sample    G    T        0      0        2 
  24  chr24_4196126     AAsi    G    T        1      2        2 
  24  chr24_4196126     AKia    G    T        1      2        2 
  24  chr24_4196126     AOna    G    T        1      2        2 
  24  chr24_4196126     ASom    G    T        1      2        2 
  24  chr24_4196126     HCab    G    T        0      0        2 
  24  chr24_4196126     HPrz    G    T        0      0        2 
  24  chr24_4196126     ZBoe    G    T        0      0        2 
  24  chr24_4196126     ZGre    G    T        0      0        2 
  24  chr24_4196126     ZHar    G    T        0      0        2 
  24  chr24_4196126   Sample    G    T        1      2        2 
  24  chr24_4198215     AAsi    G    C        0      0        2 
  24  chr24_4198215     AKia    G    C        0      0        2 
  24  chr24_4198215     AOna    G    C        1      2        2 
  24  chr24_4198215     ASom    G    C        0      0        2 
  24  chr24_4198215     HCab    G    C        0      0        2 
  24  chr24_4198215     HPrz    G    C        0      0        2 
  24  chr24_4198215     ZBoe    G    C        0      0        2 
  24  chr24_4198215     ZGre    G    C        0      0        2 
  24  chr24_4198215     ZHar    G    C        0      0        2 
  24  chr24_4198215   Sample    G    C        0      0        2 
  24  chr24_4200473     AAsi    T    G        0      0        2 
  24  chr24_4200473     AKia    T    G        0      0        2 
  24  chr24_4200473     AOna    T    G        0      0        2 
  24  chr24_4200473     ASom    T    G        0      0        2 
  24  chr24_4200473     HCab    T    G        0      0        2 
  24  chr24_4200473     HPrz    T    G        0      0        2 
  24  chr24_4200473     ZBoe    T    G      0.5      1        2 
  24  chr24_4200473     ZGre    T    G        0      0        2 
  24  chr24_4200473     ZHar    T    G        0      0        2 
  24  chr24_4200473   Sample    T    G        0      0        2 
  24  chr24_4218826     AAsi    C    G        0      0        2 
  24  chr24_4218826     AKia    C    G        0      0        2 
  24  chr24_4218826     AOna    C    G        0      0        2 
  24  chr24_4218826     ASom    C    G        0      0        2 
  24  chr24_4218826     HCab    C    G        1      2        2 
  24  chr24_4218826     HPrz    C    G        1      2        2 
  24  chr24_4218826     ZBoe    C    G        0      0        2 
  24  chr24_4218826     ZGre    C    G        0      0        2 
  24  chr24_4218826     ZHar    C    G        0      0        2 
  24  chr24_4218826   Sample    C    G        0      0        2 
  24  chr24_4224199     AAsi    G    C        0      0        2 
  24  chr24_4224199     AKia    G    C        1      2        2 
  24  chr24_4224199     AOna    G    C        0      0        2 
  24  chr24_4224199     ASom    G    C        0      0        2 
  24  chr24_4224199     HCab    G    C        0      0        2 
  24  chr24_4224199     HPrz    G    C        0      0        2 
  24  chr24_4224199     ZBoe    G    C        0      0        2 
  24  chr24_4224199     ZGre    G    C        0      0        2 
  24  chr24_4224199     ZHar    G    C        0      0        2 
  24  chr24_4224199   Sample    G    C        0      0        2 
  24  chr24_4235882     AAsi    A    C        0      0        2 
  24  chr24_4235882     AKia    A    C        0      0        2 
  24  chr24_4235882     AOna    A    C        0      0        2 
  24  chr24_4235882     ASom    A    C      0.5      1        2 
  24  chr24_4235882     HCab    A    C        0      0        2 
  24  chr24_4235882     HPrz    A    C        0      0        2 
  24  chr24_4235882     ZBoe    A    C        0      0        2 
  24  chr24_4235882     ZGre    A    C        0      0        2 
  24  chr24_4235882     ZHar    A    C        0      0        2 
  24  chr24_4235882   Sample    A    C        0      0        2 
  24  chr24_4257558     AAsi    G    C        0      0        2 
  24  chr24_4257558     AKia    G    C        0      0        2 
  24  chr24_4257558     AOna    G    C        0      0        2 
  24  chr24_4257558     ASom    G    C        0      0        2 
  24  chr24_4257558     HCab    G    C        0      0        2 
  24  chr24_4257558     HPrz    G    C        0      0        2 
  24  chr24_4257558     ZBoe    G    C        1      2        2 
  24  chr24_4257558     ZGre    G    C        1      2        2 
  24  chr24_4257558     ZHar    G    C        0      0        2 
  24  chr24_4257558   Sample    G    C        0      0        2 
  24  chr24_4273491     AAsi    A    C        0      0        2 
  24  chr24_4273491     AKia    A    C        0      0        2 
  24  chr24_4273491     AOna    A    C        0      0        2 
  24  chr24_4273491     ASom    A    C        0      0        2 
  24  chr24_4273491     HCab    A    C        0      0        2 
  24  chr24_4273491     HPrz    A    C        0      0        2 
  24  chr24_4273491     ZBoe    A    C        0      0        2 
  24  chr24_4273491     ZGre    A    C      0.5      1        2 
  24  chr24_4273491     ZHar    A    C        0      0        2 
  24  chr24_4273491   Sample    A    C        0      0        2 
  24  chr24_4279468     AAsi    T    G      0.5      1        2 
  24  chr24_4279468     AKia    T    G        0      0        2 
  24  chr24_4279468     AOna    T    G        0      0        2 
  24  chr24_4279468     ASom    T    G        0      0        2 
  24  chr24_4279468     HCab    T    G        0      0        2 
  24  chr24_4279468     HPrz    T    G        0      0        2 
  24  chr24_4279468     ZBoe    T    G        0      0        2 
  24  chr24_4279468     ZGre    T    G        0      0        2 
  24  chr24_4279468     ZHar    T    G        0      0        2 
  24  chr24_4279468   Sample    T    G        0      0        2 
  24  chr24_4291826     AAsi    A    C        0      0        2 
  24  chr24_4291826     AKia    A    C        0      0        2 
  24  chr24_4291826     AOna    A    C        0      0        2 
  24  chr24_4291826     ASom    A    C        0      0        2 
  24  chr24_4291826     HCab    A    C        1      2        2 
  24  chr24_4291826     HPrz    A    C        1      2        2 
  24  chr24_4291826     ZBoe    A    C        0      0        2 
  24  chr24_4291826     ZGre    A    C        0      0        2 
  24  chr24_4291826     ZHar    A    C        0      0        2 
  24  chr24_4291826   Sample    A    C        0      0        2 
  24  chr24_4330077     AAsi    G    T        0      0        2 
  24  chr24_4330077     AKia    G    T        0      0        2 
  24  chr24_4330077     AOna    G    T        0      0        2 
  24  chr24_4330077     ASom    G    T        0      0        2 
  24  chr24_4330077     HCab    G    T        0      0        2 
  24  chr24_4330077     HPrz    G    T        0      0        2 
  24  chr24_4330077     ZBoe    G    T        0      0        2 
  24  chr24_4330077     ZGre    G    T        0      0        2 
  24  chr24_4330077     ZHar    G    T        1      2        2 
  24  chr24_4330077   Sample    G    T        0      0        2 
  24  chr24_4364408     AAsi    A    C        1      2        2 
  24  chr24_4364408     AKia    A    C        0      0        2 
  24  chr24_4364408     AOna    A    C        0      0        2 
  24  chr24_4364408     ASom    A    C        1      2        2 
  24  chr24_4364408     HCab    A    C        0      0        2 
  24  chr24_4364408     HPrz    A    C        0      0        2 
  24  chr24_4364408     ZBoe    A    C        0      0        2 
  24  chr24_4364408     ZGre    A    C        0      0        2 
  24  chr24_4364408     ZHar    A    C        0      0        2 
  24  chr24_4364408   Sample    A    C        1      2        2 
  24  chr24_4396498     AAsi    G    C        0      0        2 
  24  chr24_4396498     AKia    G    C        0      0        2 
  24  chr24_4396498     AOna    G    C        0      0        2 
  24  chr24_4396498     ASom    G    C        0      0        2 
  24  chr24_4396498     HCab    G    C        1      2        2 
  24  chr24_4396498     HPrz    G    C        1      2        2 
  24  chr24_4396498     ZBoe    G    C        0      0        2 
  24  chr24_4396498     ZGre    G    C        0      0        2 
  24  chr24_4396498     ZHar    G    C        0      0        2 
  24  chr24_4396498   Sample    G    C        0      0        2 
  24  chr24_4403497     AAsi    G    T        0      0        2 
  24  chr24_4403497     AKia    G    T        0      0        2 
  24  chr24_4403497     AOna    G    T        1      2        2 
  24  chr24_4403497     ASom    G    T        0      0        2 
  24  chr24_4403497     HCab    G    T        0      0        2 
  24  chr24_4403497     HPrz    G    T        0      0        2 
  24  chr24_4403497     ZBoe    G    T        0      0        2 
  24  chr24_4403497     ZGre    G    T        0      0        2 
  24  chr24_4403497     ZHar    G    T        0      0        2 
  24  chr24_4403497   Sample    G    T        0      0        2 
  24  chr24_4418884     AAsi    A    C        0      0        2 
  24  chr24_4418884     AKia    A    C        0      0        2 
  24  chr24_4418884     AOna    A    C        0      0        2 
  24  chr24_4418884     ASom    A    C        0      0        2 
  24  chr24_4418884     HCab    A    C        1      2        2 
  24  chr24_4418884     HPrz    A    C        1      2        2 
  24  chr24_4418884     ZBoe    A    C        0      0        2 
  24  chr24_4418884     ZGre    A    C        0      0        2 
  24  chr24_4418884     ZHar    A    C        0      0        2 
  24  chr24_4418884   Sample    A    C        0      0        2 
  24  chr24_4419458     AAsi    T    A        0      0        2 
  24  chr24_4419458     AKia    T    A        0      0        2 
  24  chr24_4419458     AOna    T    A        0      0        2 
  24  chr24_4419458     ASom    T    A        0      0        2 
  24  chr24_4419458     HCab    T    A      0.5      1        2 
  24  chr24_4419458     HPrz    T    A        0      0        2 
  24  chr24_4419458     ZBoe    T    A        0      0        2 
  24  chr24_4419458     ZGre    T    A        0      0        2 
  24  chr24_4419458     ZHar    T    A        0      0        2 
  24  chr24_4419458   Sample    T    A        0      0        2 
  24  chr24_4430088     AAsi    A    C        0      0        2 
  24  chr24_4430088     AKia    A    C        0      0        2 
  24  chr24_4430088     AOna    A    C        0      0        2 
  24  chr24_4430088     ASom    A    C        0      0        2 
  24  chr24_4430088     HCab    A    C        1      2        2 
  24  chr24_4430088     HPrz    A    C      0.5      1        2 
  24  chr24_4430088     ZBoe    A    C        0      0        2 
  24  chr24_4430088     ZGre    A    C        0      0        2 
  24  chr24_4430088     ZHar    A    C        0      0        2 
  24  chr24_4430088   Sample    A    C        0      0        2 
  24  chr24_4436998     AAsi    G    C        0      0        2 
  24  chr24_4436998     AKia    G    C        0      0        2 
  24  chr24_4436998     AOna    G    C        0      0        2 
  24  chr24_4436998     ASom    G    C        0      0        2 
  24  chr24_4436998     HCab    G    C      0.5      1        2 
  24  chr24_4436998     HPrz    G    C        1      2        2 
  24  chr24_4436998     ZBoe    G    C        0      0        2 
  24  chr24_4436998     ZGre    G    C        0      0        2 
  24  chr24_4436998     ZHar    G    C        0      0        2 
  24  chr24_4436998   Sample    G    C        0      0        2 
  24  chr24_4437044     AAsi    C    A        0      0        2 
  24  chr24_4437044     AKia    C    A        0      0        2 
  24  chr24_4437044     AOna    C    A        0      0        2 
  24  chr24_4437044     ASom    C    A        0      0        2 
  24  chr24_4437044     HCab    C    A      0.5      1        2 
  24  chr24_4437044     HPrz    C    A        0      0        2 
  24  chr24_4437044     ZBoe    C    A        0      0        2 
  24  chr24_4437044     ZGre    C    A        0      0        2 
  24  chr24_4437044     ZHar    C    A        0      0        2 
  24  chr24_4437044   Sample    C    A        0      0        2 
  24  chr24_4449985     AAsi    G    C        0      0        2 
  24  chr24_4449985     AKia    G    C        0      0        2 
  24  chr24_4449985     AOna    G    C      0.5      1        2 
  24  chr24_4449985     ASom    G    C        0      0        2 
  24  chr24_4449985     HCab    G    C        0      0        2 
  24  chr24_4449985     HPrz    G    C        0      0        2 
  24  chr24_4449985     ZBoe    G    C        0      0        2 
  24  chr24_4449985     ZGre    G    C        0      0        2 
  24  chr24_4449985     ZHar    G    C        0      0        2 
  24  chr24_4449985   Sample    G    C        0      0        2 
  24  chr24_4455843     AAsi    A    T        0      0        2 
  24  chr24_4455843     AKia    A    T        0      0        2 
  24  chr24_4455843     AOna    A    T        0      0        2 
  24  chr24_4455843     ASom    A    T        0      0        2 
  24  chr24_4455843     HCab    A    T        0      0        2 
  24  chr24_4455843     HPrz    A    T        0      0        2 
  24  chr24_4455843     ZBoe    A    T      0.5      1        2 
  24  chr24_4455843     ZGre    A    T        0      0        2 
  24  chr24_4455843     ZHar    A    T        0      0        2 
  24  chr24_4455843   Sample    A    T        0      0        2 
  24  chr24_4471004     AAsi    C    A        0      0        2 
  24  chr24_4471004     AKia    C    A        0      0        2 
  24  chr24_4471004     AOna    C    A        0      0        2 
  24  chr24_4471004     ASom    C    A        0      0        2 
  24  chr24_4471004     HCab    C    A        0      0        2 
  24  chr24_4471004     HPrz    C    A        0      0        2 
  24  chr24_4471004     ZBoe    C    A        0      0        2 
  24  chr24_4471004     ZGre    C    A        0      0        2 
  24  chr24_4471004     ZHar    C    A        1      2        2 
  24  chr24_4471004   Sample    C    A        0      0        2 
  24  chr24_4481462     AAsi    C    G        0      0        2 
  24  chr24_4481462     AKia    C    G        0      0        2 
  24  chr24_4481462     AOna    C    G        0      0        2 
  24  chr24_4481462     ASom    C    G        1      2        2 
  24  chr24_4481462     HCab    C    G        0      0        2 
  24  chr24_4481462     HPrz    C    G        0      0        2 
  24  chr24_4481462     ZBoe    C    G        0      0        2 
  24  chr24_4481462     ZGre    C    G        0      0        2 
  24  chr24_4481462     ZHar    C    G        0      0        2 
  24  chr24_4481462   Sample    C    G        0      0        2 
  24  chr24_4510165     AAsi    G    C        0      0        2 
  24  chr24_4510165     AKia    G    C        0      0        2 
  24  chr24_4510165     AOna    G    C        0      0        2 
  24  chr24_4510165     ASom    G    C        0      0        2 
  24  chr24_4510165     HCab    G    C        1      2        2 
  24  chr24_4510165     HPrz    G    C        1      2        2 
  24  chr24_4510165     ZBoe    G    C        0      0        2 
  24  chr24_4510165     ZGre    G    C        0      0        2 
  24  chr24_4510165     ZHar    G    C        0      0        2 
  24  chr24_4510165   Sample    G    C        0      0        2 
  24  chr24_4511218     AAsi    C    A        0      0        2 
  24  chr24_4511218     AKia    C    A        0      0        2 
  24  chr24_4511218     AOna    C    A        0      0        2 
  24  chr24_4511218     ASom    C    A        0      0        2 
  24  chr24_4511218     HCab    C    A        0      0        2 
  24  chr24_4511218     HPrz    C    A        0      0        2 
  24  chr24_4511218     ZBoe    C    A        0      0        2 
  24  chr24_4511218     ZGre    C    A      0.5      1        2 
  24  chr24_4511218     ZHar    C    A        0      0        2 
  24  chr24_4511218   Sample    C    A        0      0        2 
  24  chr24_4511295     AAsi    T    G        0      0        2 
  24  chr24_4511295     AKia    T    G        0      0        2 
  24  chr24_4511295     AOna    T    G      0.5      1        2 
  24  chr24_4511295     ASom    T    G        0      0        2 
  24  chr24_4511295     HCab    T    G        0      0        2 
  24  chr24_4511295     HPrz    T    G        0      0        2 
  24  chr24_4511295     ZBoe    T    G        0      0        2 
  24  chr24_4511295     ZGre    T    G        0      0        2 
  24  chr24_4511295     ZHar    T    G        0      0        2 
  24  chr24_4511295   Sample    T    G        0      0        2 
  24  chr24_4554930     AAsi    C    A        0      0        2 
  24  chr24_4554930     AKia    C    A        0      0        2 
  24  chr24_4554930     AOna    C    A        0      0        2 
  24  chr24_4554930     ASom    C    A        0      0        2 
  24  chr24_4554930     HCab    C    A        0      0        2 
  24  chr24_4554930     HPrz    C    A        0      0        2 
  24  chr24_4554930     ZBoe    C    A        0      0        2 
  24  chr24_4554930     ZGre    C    A        0      0        2 
  24  chr24_4554930     ZHar    C    A        1      2        2 
  24  chr24_4554930   Sample    C    A        0      0        2 
  24  chr24_4567935     AAsi    T    G        0      0        2 
  24  chr24_4567935     AKia    T    G        0      0        2 
  24  chr24_4567935     AOna    T    G        0      0        2 
  24  chr24_4567935     ASom    T    G        0      0        2 
  24  chr24_4567935     HCab    T    G        0      0        2 
  24  chr24_4567935     HPrz    T    G        0      0        2 
  24  chr24_4567935     ZBoe    T    G        0      0        2 
  24  chr24_4567935     ZGre    T    G        0      0        2 
  24  chr24_4567935     ZHar    T    G        1      2        2 
  24  chr24_4567935   Sample    T    G        0      0        2 
  24  chr24_4587179     AAsi    G    T        0      0        2 
  24  chr24_4587179     AKia    G    T        0      0        2 
  24  chr24_4587179     AOna    G    T        0      0        2 
  24  chr24_4587179     ASom    G    T        0      0        2 
  24  chr24_4587179     HCab    G    T        1      2        2 
  24  chr24_4587179     HPrz    G    T        1      2        2 
  24  chr24_4587179     ZBoe    G    T        0      0        2 
  24  chr24_4587179     ZGre    G    T        0      0        2 
  24  chr24_4587179     ZHar    G    T        0      0        2 
  24  chr24_4587179   Sample    G    T        0      0        2 
  24  chr24_4609591     AAsi    C    A        0      0        2 
  24  chr24_4609591     AKia    C    A        0      0        2 
  24  chr24_4609591     AOna    C    A        1      2        2 
  24  chr24_4609591     ASom    C    A        0      0        2 
  24  chr24_4609591     HCab    C    A        0      0        2 
  24  chr24_4609591     HPrz    C    A        0      0        2 
  24  chr24_4609591     ZBoe    C    A        0      0        2 
  24  chr24_4609591     ZGre    C    A        0      0        2 
  24  chr24_4609591     ZHar    C    A        0      0        2 
  24  chr24_4609591   Sample    C    A        0      0        2 
  24  chr24_4633755     AAsi    C    A      0.5      1        2 
  24  chr24_4633755     AKia    C    A        0      0        2 
  24  chr24_4633755     AOna    C    A        0      0        2 
  24  chr24_4633755     ASom    C    A        0      0        2 
  24  chr24_4633755     HCab    C    A        0      0        2 
  24  chr24_4633755     HPrz    C    A        0      0        2 
  24  chr24_4633755     ZBoe    C    A        0      0        2 
  24  chr24_4633755     ZGre    C    A        0      0        2 
  24  chr24_4633755     ZHar    C    A        0      0        2 
  24  chr24_4633755   Sample    C    A        0      0        2 
  24  chr24_4636965     AAsi    G    C        0      0        2 
  24  chr24_4636965     AKia    G    C        0      0        2 
  24  chr24_4636965     AOna    G    C        0      0        2 
  24  chr24_4636965     ASom    G    C        0      0        2 
  24  chr24_4636965     HCab    G    C        1      2        2 
  24  chr24_4636965     HPrz    G    C        1      2        2 
  24  chr24_4636965     ZBoe    G    C        0      0        2 
  24  chr24_4636965     ZGre    G    C        0      0        2 
  24  chr24_4636965     ZHar    G    C        0      0        2 
  24  chr24_4636965   Sample    G    C        0      0        2 
  24  chr24_4648516     AAsi    A    C        0      0        2 
  24  chr24_4648516     AKia    A    C        0      0        2 
  24  chr24_4648516     AOna    A    C        0      0        2 
  24  chr24_4648516     ASom    A    C        0      0        2 
  24  chr24_4648516     HCab    A    C        1      2        2 
  24  chr24_4648516     HPrz    A    C        1      2        2 
  24  chr24_4648516     ZBoe    A    C        0      0        2 
  24  chr24_4648516     ZGre    A    C        0      0        2 
  24  chr24_4648516     ZHar    A    C        0      0        2 
  24  chr24_4648516   Sample    A    C        0      0        2 
  24  chr24_4651896     AAsi    T    A        0      0        2 
  24  chr24_4651896     AKia    T    A        0      0        2 
  24  chr24_4651896     AOna    T    A        0      0        2 
  24  chr24_4651896     ASom    T    A        1      2        2 
  24  chr24_4651896     HCab    T    A        0      0        2 
  24  chr24_4651896     HPrz    T    A        0      0        2 
  24  chr24_4651896     ZBoe    T    A        0      0        2 
  24  chr24_4651896     ZGre    T    A        0      0        2 
  24  chr24_4651896     ZHar    T    A        0      0        2 
  24  chr24_4651896   Sample    T    A        1      2        2 
  24  chr24_4665220     AAsi    G    C        0      0        2 
  24  chr24_4665220     AKia    G    C        0      0        2 
  24  chr24_4665220     AOna    G    C        0      0        2 
  24  chr24_4665220     ASom    G    C        0      0        2 
  24  chr24_4665220     HCab    G    C        0      0        2 
  24  chr24_4665220     HPrz    G    C        0      0        2 
  24  chr24_4665220     ZBoe    G    C      0.5      1        2 
  24  chr24_4665220     ZGre    G    C        0      0        2 
  24  chr24_4665220     ZHar    G    C        0      0        2 
  24  chr24_4665220   Sample    G    C        0      0        2 
  24  chr24_4676097     AAsi    G    C        0      0        2 
  24  chr24_4676097     AKia    G    C        0      0        2 
  24  chr24_4676097     AOna    G    C        0      0        2 
  24  chr24_4676097     ASom    G    C        0      0        2 
  24  chr24_4676097     HCab    G    C      0.5      1        2 
  24  chr24_4676097     HPrz    G    C        0      0        2 
  24  chr24_4676097     ZBoe    G    C        0      0        2 
  24  chr24_4676097     ZGre    G    C        0      0        2 
  24  chr24_4676097     ZHar    G    C        0      0        2 
  24  chr24_4676097   Sample    G    C        0      0        2 
  24  chr24_4683401     AAsi    G    T        0      0        2 
  24  chr24_4683401     AKia    G    T        0      0        2 
  24  chr24_4683401     AOna    G    T        0      0        2 
  24  chr24_4683401     ASom    G    T        0      0        2 
  24  chr24_4683401     HCab    G    T        1      2        2 
  24  chr24_4683401     HPrz    G    T        1      2        2 
  24  chr24_4683401     ZBoe    G    T        0      0        2 
  24  chr24_4683401     ZGre    G    T        0      0        2 
  24  chr24_4683401     ZHar    G    T        0      0        2 
  24  chr24_4683401   Sample    G    T        0      0        2 
  24  chr24_4689292     AAsi    G    T        0      0        2 
  24  chr24_4689292     AKia    G    T        0      0        2 
  24  chr24_4689292     AOna    G    T        0      0        2 
  24  chr24_4689292     ASom    G    T        0      0        2 
  24  chr24_4689292     HCab    G    T        0      0        2 
  24  chr24_4689292     HPrz    G    T        0      0        2 
  24  chr24_4689292     ZBoe    G    T        0      0        2 
  24  chr24_4689292     ZGre    G    T        0      0        2 
  24  chr24_4689292     ZHar    G    T      0.5      1        2 
  24  chr24_4689292   Sample    G    T        0      0        2 
  24  chr24_4697646     AAsi    C    G        0      0        2 
  24  chr24_4697646     AKia    C    G        0      0        2 
  24  chr24_4697646     AOna    C    G      0.5      1        2 
  24  chr24_4697646     ASom    C    G        0      0        2 
  24  chr24_4697646     HCab    C    G        0      0        2 
  24  chr24_4697646     HPrz    C    G        0      0        2 
  24  chr24_4697646     ZBoe    C    G        0      0        2 
  24  chr24_4697646     ZGre    C    G        0      0        2 
  24  chr24_4697646     ZHar    C    G        0      0        2 
  24  chr24_4697646   Sample    C    G        0      0        2 
  24  chr24_4703072     AAsi    G    C        0      0        2 
  24  chr24_4703072     AKia    G    C        0      0        2 
  24  chr24_4703072     AOna    G    C        0      0        2 
  24  chr24_4703072     ASom    G    C        0      0        2 
  24  chr24_4703072     HCab    G    C        1      2        2 
  24  chr24_4703072     HPrz    G    C        1      2        2 
  24  chr24_4703072     ZBoe    G    C        0      0        2 
  24  chr24_4703072     ZGre    G    C        0      0        2 
  24  chr24_4703072     ZHar    G    C        0      0        2 
  24  chr24_4703072   Sample    G    C        0      0        2 
  24  chr24_4709983     AAsi    C    G        0      0        2 
  24  chr24_4709983     AKia    C    G        0      0        2 
  24  chr24_4709983     AOna    C    G        0      0        2 
  24  chr24_4709983     ASom    C    G        0      0        2 
  24  chr24_4709983     HCab    C    G        1      2        2 
  24  chr24_4709983     HPrz    C    G        1      2        2 
  24  chr24_4709983     ZBoe    C    G        0      0        2 
  24  chr24_4709983     ZGre    C    G        0      0        2 
  24  chr24_4709983     ZHar    C    G        0      0        2 
  24  chr24_4709983   Sample    C    G        0      0        2 
  24  chr24_4721257     AAsi    T    G      0.5      1        2 
  24  chr24_4721257     AKia    T    G        0      0        2 
  24  chr24_4721257     AOna    T    G        0      0        2 
  24  chr24_4721257     ASom    T    G        0      0        2 
  24  chr24_4721257     HCab    T    G        0      0        2 
  24  chr24_4721257     HPrz    T    G        0      0        2 
  24  chr24_4721257     ZBoe    T    G        0      0        2 
  24  chr24_4721257     ZGre    T    G        0      0        2 
  24  chr24_4721257     ZHar    T    G        0      0        2 
  24  chr24_4721257   Sample    T    G        0      0        2 
  24  chr24_4750754     AAsi    G    T        0      0        2 
  24  chr24_4750754     AKia    G    T        0      0        2 
  24  chr24_4750754     AOna    G    T        0      0        2 
  24  chr24_4750754     ASom    G    T        0      0        2 
  24  chr24_4750754     HCab    G    T        1      2        2 
  24  chr24_4750754     HPrz    G    T      0.5      1        2 
  24  chr24_4750754     ZBoe    G    T        0      0        2 
  24  chr24_4750754     ZGre    G    T        0      0        2 
  24  chr24_4750754     ZHar    G    T        0      0        2 
  24  chr24_4750754   Sample    G    T        0      0        2 
  24  chr24_4756337     AAsi    G    T        0      0        2 
  24  chr24_4756337     AKia    G    T        0      0        2 
  24  chr24_4756337     AOna    G    T        0      0        2 
  24  chr24_4756337     ASom    G    T        0      0        2 
  24  chr24_4756337     HCab    G    T        0      0        2 
  24  chr24_4756337     HPrz    G    T        0      0        2 
  24  chr24_4756337     ZBoe    G    T        0      0        2 
  24  chr24_4756337     ZGre    G    T      0.5      1        2 
  24  chr24_4756337     ZHar    G    T        0      0        2 
  24  chr24_4756337   Sample    G    T        0      0        2 
  24  chr24_4787777     AAsi    A    T        0      0        2 
  24  chr24_4787777     AKia    A    T        0      0        2 
  24  chr24_4787777     AOna    A    T        0      0        2 
  24  chr24_4787777     ASom    A    T        0      0        2 
  24  chr24_4787777     HCab    A    T        0      0        2 
  24  chr24_4787777     HPrz    A    T        0      0        2 
  24  chr24_4787777     ZBoe    A    T        0      0        2 
  24  chr24_4787777     ZGre    A    T        1      2        2 
  24  chr24_4787777     ZHar    A    T        0      0        2 
  24  chr24_4787777   Sample    A    T        0      0        2 
  24  chr24_4791228     AAsi    T    G        0      0        2 
  24  chr24_4791228     AKia    T    G        0      0        2 
  24  chr24_4791228     AOna    T    G        0      0        2 
  24  chr24_4791228     ASom    T    G        0      0        2 
  24  chr24_4791228     HCab    T    G      0.5      1        2 
  24  chr24_4791228     HPrz    T    G        0      0        2 
  24  chr24_4791228     ZBoe    T    G        0      0        2 
  24  chr24_4791228     ZGre    T    G        0      0        2 
  24  chr24_4791228     ZHar    T    G        0      0        2 
  24  chr24_4791228   Sample    T    G        0      0        2 
  24  chr24_4795563     AAsi    C    A        0      0        2 
  24  chr24_4795563     AKia    C    A        0      0        2 
  24  chr24_4795563     AOna    C    A        0      0        2 
  24  chr24_4795563     ASom    C    A        0      0        2 
  24  chr24_4795563     HCab    C    A      0.5      1        2 
  24  chr24_4795563     HPrz    C    A        0      0        2 
  24  chr24_4795563     ZBoe    C    A        0      0        2 
  24  chr24_4795563     ZGre    C    A        0      0        2 
  24  chr24_4795563     ZHar    C    A        0      0        2 
  24  chr24_4795563   Sample    C    A        0      0        2 
  24  chr24_4801337     AAsi    T    G        0      0        2 
  24  chr24_4801337     AKia    T    G        1      2        2 
  24  chr24_4801337     AOna    T    G      0.5      1        2 
  24  chr24_4801337     ASom    T    G        0      0        2 
  24  chr24_4801337     HCab    T    G        0      0        2 
  24  chr24_4801337     HPrz    T    G        0      0        2 
  24  chr24_4801337     ZBoe    T    G        0      0        2 
  24  chr24_4801337     ZGre    T    G        0      0        2 
  24  chr24_4801337     ZHar    T    G        0      0        2 
  24  chr24_4801337   Sample    T    G        0      0        2 
  24  chr24_4811065     AAsi    G    C      0.5      1        2 
  24  chr24_4811065     AKia    G    C        0      0        2 
  24  chr24_4811065     AOna    G    C        0      0        2 
  24  chr24_4811065     ASom    G    C        0      0        2 
  24  chr24_4811065     HCab    G    C        0      0        2 
  24  chr24_4811065     HPrz    G    C        0      0        2 
  24  chr24_4811065     ZBoe    G    C        0      0        2 
  24  chr24_4811065     ZGre    G    C        0      0        2 
  24  chr24_4811065     ZHar    G    C        0      0        2 
  24  chr24_4811065   Sample    G    C        0      0        2 
  24  chr24_4829361     AAsi    A    T        0      0        2 
  24  chr24_4829361     AKia    A    T      0.5      1        2 
  24  chr24_4829361     AOna    A    T        0      0        2 
  24  chr24_4829361     ASom    A    T        0      0        2 
  24  chr24_4829361     HCab    A    T        0      0        2 
  24  chr24_4829361     HPrz    A    T        0      0        2 
  24  chr24_4829361     ZBoe    A    T        0      0        2 
  24  chr24_4829361     ZGre    A    T        0      0        2 
  24  chr24_4829361     ZHar    A    T        0      0        2 
  24  chr24_4829361   Sample    A    T        0      0        2 
  24  chr24_4829490     AAsi    T    A      0.5      1        2 
  24  chr24_4829490     AKia    T    A        0      0        2 
  24  chr24_4829490     AOna    T    A        0      0        2 
  24  chr24_4829490     ASom    T    A        0      0        2 
  24  chr24_4829490     HCab    T    A        0      0        2 
  24  chr24_4829490     HPrz    T    A        0      0        2 
  24  chr24_4829490     ZBoe    T    A        0      0        2 
  24  chr24_4829490     ZGre    T    A        0      0        2 
  24  chr24_4829490     ZHar    T    A        0      0        2 
  24  chr24_4829490   Sample    T    A        1      2        2 
  24  chr24_4850104     AAsi    C    G        0      0        2 
  24  chr24_4850104     AKia    C    G        0      0        2 
  24  chr24_4850104     AOna    C    G        0      0        2 
  24  chr24_4850104     ASom    C    G        0      0        2 
  24  chr24_4850104     HCab    C    G        0      0        2 
  24  chr24_4850104     HPrz    C    G        0      0        2 
  24  chr24_4850104     ZBoe    C    G        0      0        2 
  24  chr24_4850104     ZGre    C    G      0.5      1        2 
  24  chr24_4850104     ZHar    C    G        0      0        2 
  24  chr24_4850104   Sample    C    G        0      0        2 
  24  chr24_4873976     AAsi    T    A        0      0        2 
  24  chr24_4873976     AKia    T    A        0      0        2 
  24  chr24_4873976     AOna    T    A        0      0        2 
  24  chr24_4873976     ASom    T    A        0      0        2 
  24  chr24_4873976     HCab    T    A      0.5      1        2 
  24  chr24_4873976     HPrz    T    A      0.5      1        2 
  24  chr24_4873976     ZBoe    T    A        0      0        2 
  24  chr24_4873976     ZGre    T    A        0      0        2 
  24  chr24_4873976     ZHar    T    A        0      0        2 
  24  chr24_4873976   Sample    T    A        0      0        2 
  24  chr24_4877229     AAsi    A    T        0      0        2 
  24  chr24_4877229     AKia    A    T        0      0        2 
  24  chr24_4877229     AOna    A    T        0      0        2 
  24  chr24_4877229     ASom    A    T        0      0        2 
  24  chr24_4877229     HCab    A    T      0.5      1        2 
  24  chr24_4877229     HPrz    A    T      0.5      1        2 
  24  chr24_4877229     ZBoe    A    T        0      0        2 
  24  chr24_4877229     ZGre    A    T        0      0        2 
  24  chr24_4877229     ZHar    A    T        0      0        2 
  24  chr24_4877229   Sample    A    T        0      0        2 
  24  chr24_4894672     AAsi    C    G        0      0        2 
  24  chr24_4894672     AKia    C    G        1      2        2 
  24  chr24_4894672     AOna    C    G        1      2        2 
  24  chr24_4894672     ASom    C    G        0      0        2 
  24  chr24_4894672     HCab    C    G        0      0        2 
  24  chr24_4894672     HPrz    C    G        0      0        2 
  24  chr24_4894672     ZBoe    C    G        0      0        2 
  24  chr24_4894672     ZGre    C    G        0      0        2 
  24  chr24_4894672     ZHar    C    G        0      0        2 
  24  chr24_4894672   Sample    C    G        0      0        2 
  24  chr24_4912172     AAsi    C    G        0      0        2 
  24  chr24_4912172     AKia    C    G        0      0        2 
  24  chr24_4912172     AOna    C    G        0      0        2 
  24  chr24_4912172     ASom    C    G        0      0        2 
  24  chr24_4912172     HCab    C    G        0      0        2 
  24  chr24_4912172     HPrz    C    G      0.5      1        2 
  24  chr24_4912172     ZBoe    C    G        0      0        2 
  24  chr24_4912172     ZGre    C    G        0      0        2 
  24  chr24_4912172     ZHar    C    G        0      0        2 
  24  chr24_4912172   Sample    C    G        0      0        2 
  24  chr24_4919113     AAsi    G    C        0      0        2 
  24  chr24_4919113     AKia    G    C        0      0        2 
  24  chr24_4919113     AOna    G    C        0      0        2 
  24  chr24_4919113     ASom    G    C        0      0        2 
  24  chr24_4919113     HCab    G    C        1      2        2 
  24  chr24_4919113     HPrz    G    C        1      2        2 
  24  chr24_4919113     ZBoe    G    C        0      0        2 
  24  chr24_4919113     ZGre    G    C        0      0        2 
  24  chr24_4919113     ZHar    G    C        0      0        2 
  24  chr24_4919113   Sample    G    C        0      0        2 
  24  chr24_4919141     AAsi    G    C        0      0        2 
  24  chr24_4919141     AKia    G    C        0      0        2 
  24  chr24_4919141     AOna    G    C        0      0        2 
  24  chr24_4919141     ASom    G    C        0      0        2 
  24  chr24_4919141     HCab    G    C        0      0        2 
  24  chr24_4919141     HPrz    G    C        0      0        2 
  24  chr24_4919141     ZBoe    G    C        0      0        2 
  24  chr24_4919141     ZGre    G    C        0      0        2 
  24  chr24_4919141     ZHar    G    C        1      2        2 
  24  chr24_4919141   Sample    G    C        0      0        2 
  24  chr24_4944429     AAsi    G    C      0.5      1        2 
  24  chr24_4944429     AKia    G    C        0      0        2 
  24  chr24_4944429     AOna    G    C        0      0        2 
  24  chr24_4944429     ASom    G    C        0      0        2 
  24  chr24_4944429     HCab    G    C        0      0        2 
  24  chr24_4944429     HPrz    G    C        0      0        2 
  24  chr24_4944429     ZBoe    G    C        0      0        2 
  24  chr24_4944429     ZGre    G    C        0      0        2 
  24  chr24_4944429     ZHar    G    C        0      0        2 
  24  chr24_4944429   Sample    G    C        0      0        2 
  24  chr24_4957682     AAsi    T    G        0      0        2 
  24  chr24_4957682     AKia    T    G        0      0        2 
  24  chr24_4957682     AOna    T    G        0      0        2 
  24  chr24_4957682     ASom    T    G        0      0        2 
  24  chr24_4957682     HCab    T    G        1      2        2 
  24  chr24_4957682     HPrz    T    G        1      2        2 
  24  chr24_4957682     ZBoe    T    G        0      0        2 
  24  chr24_4957682     ZGre    T    G        0      0        2 
  24  chr24_4957682     ZHar    T    G        0      0        2 
  24  chr24_4957682   Sample    T    G        0      0        2 
  24  chr24_4989789     AAsi    T    A        0      0        2 
  24  chr24_4989789     AKia    T    A        0      0        2 
  24  chr24_4989789     AOna    T    A        0      0        2 
  24  chr24_4989789     ASom    T    A        0      0        2 
  24  chr24_4989789     HCab    T    A        1      2        2 
  24  chr24_4989789     HPrz    T    A        1      2        2 
  24  chr24_4989789     ZBoe    T    A        0      0        2 
  24  chr24_4989789     ZGre    T    A        0      0        2 
  24  chr24_4989789     ZHar    T    A        0      0        2 
  24  chr24_4989789   Sample    T    A        0      0        2 
  24  chr24_4989945     AAsi    A    T        0      0        2 
  24  chr24_4989945     AKia    A    T        0      0        2 
  24  chr24_4989945     AOna    A    T        0      0        2 
  24  chr24_4989945     ASom    A    T        0      0        2 
  24  chr24_4989945     HCab    A    T        1      2        2 
  24  chr24_4989945     HPrz    A    T        1      2        2 
  24  chr24_4989945     ZBoe    A    T        0      0        2 
  24  chr24_4989945     ZGre    A    T        0      0        2 
  24  chr24_4989945     ZHar    A    T        0      0        2 
  24  chr24_4989945   Sample    A    T        0      0        2 
  24  chr24_4992926     AAsi    G    C        0      0        2 
  24  chr24_4992926     AKia    G    C        0      0        2 
  24  chr24_4992926     AOna    G    C        0      0        2 
  24  chr24_4992926     ASom    G    C      0.5      1        2 
  24  chr24_4992926     HCab    G    C        0      0        2 
  24  chr24_4992926     HPrz    G    C        0      0        2 
  24  chr24_4992926     ZBoe    G    C        0      0        2 
  24  chr24_4992926     ZGre    G    C        0      0        2 
  24  chr24_4992926     ZHar    G    C        0      0        2 
  24  chr24_4992926   Sample    G    C        0      0        2 
  24  chr24_5001988     AAsi    A    C        0      0        2 
  24  chr24_5001988     AKia    A    C        0      0        2 
  24  chr24_5001988     AOna    A    C        0      0        2 
  24  chr24_5001988     ASom    A    C      0.5      1        2 
  24  chr24_5001988     HCab    A    C        0      0        2 
  24  chr24_5001988     HPrz    A    C        0      0        2 
  24  chr24_5001988     ZBoe    A    C        0      0        2 
  24  chr24_5001988     ZGre    A    C        0      0        2 
  24  chr24_5001988     ZHar    A    C        0      0        2 
  24  chr24_5001988   Sample    A    C        0      0        2 
  24  chr24_5028650     AAsi    G    C        0      0        2 
  24  chr24_5028650     AKia    G    C        0      0        2 
  24  chr24_5028650     AOna    G    C        0      0        2 
  24  chr24_5028650     ASom    G    C        0      0        2 
  24  chr24_5028650     HCab    G    C        1      2        2 
  24  chr24_5028650     HPrz    G    C        1      2        2 
  24  chr24_5028650     ZBoe    G    C        0      0        2 
  24  chr24_5028650     ZGre    G    C        0      0        2 
  24  chr24_5028650     ZHar    G    C        0      0        2 
  24  chr24_5028650   Sample    G    C        0      0        2 
  24  chr24_5068383     AAsi    G    T        0      0        2 
  24  chr24_5068383     AKia    G    T        0      0        2 
  24  chr24_5068383     AOna    G    T        0      0        2 
  24  chr24_5068383     ASom    G    T        0      0        2 
  24  chr24_5068383     HCab    G    T        0      0        2 
  24  chr24_5068383     HPrz    G    T        0      0        2 
  24  chr24_5068383     ZBoe    G    T        1      2        2 
  24  chr24_5068383     ZGre    G    T        0      0        2 
  24  chr24_5068383     ZHar    G    T        0      0        2 
  24  chr24_5068383   Sample    G    T        0      0        2 
  24  chr24_5089725     AAsi    T    G        1      2        2 
  24  chr24_5089725     AKia    T    G        0      0        2 
  24  chr24_5089725     AOna    T    G        0      0        2 
  24  chr24_5089725     ASom    T    G        1      2        2 
  24  chr24_5089725     HCab    T    G        0      0        2 
  24  chr24_5089725     HPrz    T    G        0      0        2 
  24  chr24_5089725     ZBoe    T    G        0      0        2 
  24  chr24_5089725     ZGre    T    G        0      0        2 
  24  chr24_5089725     ZHar    T    G        0      0        2 
  24  chr24_5089725   Sample    T    G        1      2        2 
  24  chr24_5098632     AAsi    C    G        0      0        2 
  24  chr24_5098632     AKia    C    G        0      0        2 
  24  chr24_5098632     AOna    C    G        0      0        2 
  24  chr24_5098632     ASom    C    G        0      0        2 
  24  chr24_5098632     HCab    C    G        1      2        2 
  24  chr24_5098632     HPrz    C    G        1      2        2 
  24  chr24_5098632     ZBoe    C    G        0      0        2 
  24  chr24_5098632     ZGre    C    G        0      0        2 
  24  chr24_5098632     ZHar    C    G        0      0        2 
  24  chr24_5098632   Sample    C    G        0      0        2 
  24  chr24_5106808     AAsi    G    T        0      0        2 
  24  chr24_5106808     AKia    G    T        0      0        2 
  24  chr24_5106808     AOna    G    T        0      0        2 
  24  chr24_5106808     ASom    G    T        0      0        2 
  24  chr24_5106808     HCab    G    T        0      0        2 
  24  chr24_5106808     HPrz    G    T        0      0        2 
  24  chr24_5106808     ZBoe    G    T      0.5      1        2 
  24  chr24_5106808     ZGre    G    T        0      0        2 
  24  chr24_5106808     ZHar    G    T        0      0        2 
  24  chr24_5106808   Sample    G    T        0      0        2 
  24  chr24_5114836     AAsi    T    G        1      2        2 
  24  chr24_5114836     AKia    T    G        0      0        2 
  24  chr24_5114836     AOna    T    G        0      0        2 
  24  chr24_5114836     ASom    T    G        0      0        2 
  24  chr24_5114836     HCab    T    G        0      0        2 
  24  chr24_5114836     HPrz    T    G        0      0        2 
  24  chr24_5114836     ZBoe    T    G        0      0        2 
  24  chr24_5114836     ZGre    T    G        0      0        2 
  24  chr24_5114836     ZHar    T    G        0      0        2 
  24  chr24_5114836   Sample    T    G        0      0        2 
  24  chr24_5119037     AAsi    C    G        0      0        2 
  24  chr24_5119037     AKia    C    G      0.5      1        2 
  24  chr24_5119037     AOna    C    G      0.5      1        2 
  24  chr24_5119037     ASom    C    G        0      0        2 
  24  chr24_5119037     HCab    C    G        1      2        2 
  24  chr24_5119037     HPrz    C    G        1      2        2 
  24  chr24_5119037     ZBoe    C    G        0      0        2 
  24  chr24_5119037     ZGre    C    G        0      0        2 
  24  chr24_5119037     ZHar    C    G        0      0        2 
  24  chr24_5119037   Sample    C    G        0      0        2 
  24  chr24_5132097     AAsi    T    A        0      0        2 
  24  chr24_5132097     AKia    T    A        0      0        2 
  24  chr24_5132097     AOna    T    A        0      0        2 
  24  chr24_5132097     ASom    T    A        0      0        2 
  24  chr24_5132097     HCab    T    A        1      2        2 
  24  chr24_5132097     HPrz    T    A        1      2        2 
  24  chr24_5132097     ZBoe    T    A        0      0        2 
  24  chr24_5132097     ZGre    T    A        0      0        2 
  24  chr24_5132097     ZHar    T    A        0      0        2 
  24  chr24_5132097   Sample    T    A        0      0        2 
  24  chr24_5164827     AAsi    A    C        0      0        2 
  24  chr24_5164827     AKia    A    C        0      0        2 
  24  chr24_5164827     AOna    A    C        0      0        2 
  24  chr24_5164827     ASom    A    C        0      0        2 
  24  chr24_5164827     HCab    A    C        0      0        2 
  24  chr24_5164827     HPrz    A    C        0      0        2 
  24  chr24_5164827     ZBoe    A    C      0.5      1        2 
  24  chr24_5164827     ZGre    A    C        0      0        2 
  24  chr24_5164827     ZHar    A    C        0      0        2 
  24  chr24_5164827   Sample    A    C        0      0        2 
  24  chr24_5185455     AAsi    G    T        0      0        2 
  24  chr24_5185455     AKia    G    T        0      0        2 
  24  chr24_5185455     AOna    G    T        0      0        2 
  24  chr24_5185455     ASom    G    T        0      0        2 
  24  chr24_5185455     HCab    G    T      0.5      1        2 
  24  chr24_5185455     HPrz    G    T        0      0        2 
  24  chr24_5185455     ZBoe    G    T        0      0        2 
  24  chr24_5185455     ZGre    G    T        0      0        2 
  24  chr24_5185455     ZHar    G    T        0      0        2 
  24  chr24_5185455   Sample    G    T        0      0        2 
  24  chr24_5206391     AAsi    G    C        0      0        2 
  24  chr24_5206391     AKia    G    C        0      0        2 
  24  chr24_5206391     AOna    G    C        0      0        2 
  24  chr24_5206391     ASom    G    C        0      0        2 
  24  chr24_5206391     HCab    G    C        0      0        2 
  24  chr24_5206391     HPrz    G    C        0      0        2 
  24  chr24_5206391     ZBoe    G    C        0      0        2 
  24  chr24_5206391     ZGre    G    C      0.5      1        2 
  24  chr24_5206391     ZHar    G    C        0      0        2 
  24  chr24_5206391   Sample    G    C        0      0        2 
  24  chr24_5248861     AAsi    G    C        0      0        2 
  24  chr24_5248861     AKia    G    C        0      0        2 
  24  chr24_5248861     AOna    G    C        0      0        2 
  24  chr24_5248861     ASom    G    C      0.5      1        2 
  24  chr24_5248861     HCab    G    C        0      0        2 
  24  chr24_5248861     HPrz    G    C        0      0        2 
  24  chr24_5248861     ZBoe    G    C        0      0        2 
  24  chr24_5248861     ZGre    G    C        0      0        2 
  24  chr24_5248861     ZHar    G    C        0      0        2 
  24  chr24_5248861   Sample    G    C        0      0        2 
  24  chr24_5255689     AAsi    G    C        0      0        2 
  24  chr24_5255689     AKia    G    C        0      0        2 
  24  chr24_5255689     AOna    G    C        0      0        2 
  24  chr24_5255689     ASom    G    C        0      0        2 
  24  chr24_5255689     HCab    G    C        1      2        2 
  24  chr24_5255689     HPrz    G    C        1      2        2 
  24  chr24_5255689     ZBoe    G    C        0      0        2 
  24  chr24_5255689     ZGre    G    C        0      0        2 
  24  chr24_5255689     ZHar    G    C        0      0        2 
  24  chr24_5255689   Sample    G    C        0      0        2 
  24  chr24_5260436     AAsi    G    C        0      0        2 
  24  chr24_5260436     AKia    G    C        0      0        2 
  24  chr24_5260436     AOna    G    C        0      0        2 
  24  chr24_5260436     ASom    G    C        0      0        2 
  24  chr24_5260436     HCab    G    C      0.5      1        2 
  24  chr24_5260436     HPrz    G    C        0      0        2 
  24  chr24_5260436     ZBoe    G    C        0      0        2 
  24  chr24_5260436     ZGre    G    C        0      0        2 
  24  chr24_5260436     ZHar    G    C        0      0        2 
  24  chr24_5260436   Sample    G    C        0      0        2 
  24  chr24_5273089     AAsi    C    A        0      0        2 
  24  chr24_5273089     AKia    C    A        0      0        2 
  24  chr24_5273089     AOna    C    A      0.5      1        2 
  24  chr24_5273089     ASom    C    A        0      0        2 
  24  chr24_5273089     HCab    C    A        0      0        2 
  24  chr24_5273089     HPrz    C    A        0      0        2 
  24  chr24_5273089     ZBoe    C    A        0      0        2 
  24  chr24_5273089     ZGre    C    A        0      0        2 
  24  chr24_5273089     ZHar    C    A        0      0        2 
  24  chr24_5273089   Sample    C    A        0      0        2 
  24  chr24_5287684     AAsi    T    A        0      0        2 
  24  chr24_5287684     AKia    T    A        0      0        2 
  24  chr24_5287684     AOna    T    A        0      0        2 
  24  chr24_5287684     ASom    T    A        0      0        2 
  24  chr24_5287684     HCab    T    A        1      2        2 
  24  chr24_5287684     HPrz    T    A      0.5      1        2 
  24  chr24_5287684     ZBoe    T    A        0      0        2 
  24  chr24_5287684     ZGre    T    A        0      0        2 
  24  chr24_5287684     ZHar    T    A        0      0        2 
  24  chr24_5287684   Sample    T    A        0      0        2 
  24  chr24_5289133     AAsi    G    T        0      0        2 
  24  chr24_5289133     AKia    G    T        0      0        2 
  24  chr24_5289133     AOna    G    T        0      0        2 
  24  chr24_5289133     ASom    G    T        0      0        2 
  24  chr24_5289133     HCab    G    T        1      2        2 
  24  chr24_5289133     HPrz    G    T        1      2        2 
  24  chr24_5289133     ZBoe    G    T        0      0        2 
  24  chr24_5289133     ZGre    G    T        0      0        2 
  24  chr24_5289133     ZHar    G    T        0      0        2 
  24  chr24_5289133   Sample    G    T        0      0        2 
  24  chr24_5290442     AAsi    G    C        0      0        2 
  24  chr24_5290442     AKia    G    C        0      0        2 
  24  chr24_5290442     AOna    G    C        0      0        2 
  24  chr24_5290442     ASom    G    C        0      0        2 
  24  chr24_5290442     HCab    G    C        1      2        2 
  24  chr24_5290442     HPrz    G    C        1      2        2 
  24  chr24_5290442     ZBoe    G    C        0      0        2 
  24  chr24_5290442     ZGre    G    C        0      0        2 
  24  chr24_5290442     ZHar    G    C        0      0        2 
  24  chr24_5290442   Sample    G    C        0      0        2 
  24  chr24_5299094     AAsi    C    A        0      0        2 
  24  chr24_5299094     AKia    C    A        0      0        2 
  24  chr24_5299094     AOna    C    A        0      0        2 
  24  chr24_5299094     ASom    C    A        0      0        2 
  24  chr24_5299094     HCab    C    A        1      2        2 
  24  chr24_5299094     HPrz    C    A        1      2        2 
  24  chr24_5299094     ZBoe    C    A        0      0        2 
  24  chr24_5299094     ZGre    C    A        0      0        2 
  24  chr24_5299094     ZHar    C    A        0      0        2 
  24  chr24_5299094   Sample    C    A        0      0        2 
  24  chr24_5302820     AAsi    A    T        0      0        2 
  24  chr24_5302820     AKia    A    T        0      0        2 
  24  chr24_5302820     AOna    A    T        0      0        2 
  24  chr24_5302820     ASom    A    T        0      0        2 
  24  chr24_5302820     HCab    A    T        0      0        2 
  24  chr24_5302820     HPrz    A    T        0      0        2 
  24  chr24_5302820     ZBoe    A    T        0      0        2 
  24  chr24_5302820     ZGre    A    T        0      0        2 
  24  chr24_5302820     ZHar    A    T      0.5      1        2 
  24  chr24_5302820   Sample    A    T        0      0        2 
  24  chr24_5312557     AAsi    A    C        0      0        2 
  24  chr24_5312557     AKia    A    C        0      0        2 
  24  chr24_5312557     AOna    A    C        0      0        2 
  24  chr24_5312557     ASom    A    C        0      0        2 
  24  chr24_5312557     HCab    A    C        1      2        2 
  24  chr24_5312557     HPrz    A    C        1      2        2 
  24  chr24_5312557     ZBoe    A    C        0      0        2 
  24  chr24_5312557     ZGre    A    C        0      0        2 
  24  chr24_5312557     ZHar    A    C        0      0        2 
  24  chr24_5312557   Sample    A    C        0      0        2 
  24  chr24_5355326     AAsi    G    C        0      0        2 
  24  chr24_5355326     AKia    G    C        0      0        2 
  24  chr24_5355326     AOna    G    C        0      0        2 
  24  chr24_5355326     ASom    G    C        0      0        2 
  24  chr24_5355326     HCab    G    C        0      0        2 
  24  chr24_5355326     HPrz    G    C        0      0        2 
  24  chr24_5355326     ZBoe    G    C        0      0        2 
  24  chr24_5355326     ZGre    G    C        1      2        2 
  24  chr24_5355326     ZHar    G    C        0      0        2 
  24  chr24_5355326   Sample    G    C        0      0        2 
  24  chr24_5355410     AAsi    C    A        0      0        2 
  24  chr24_5355410     AKia    C    A        0      0        2 
  24  chr24_5355410     AOna    C    A        0      0        2 
  24  chr24_5355410     ASom    C    A        0      0        2 
  24  chr24_5355410     HCab    C    A        1      2        2 
  24  chr24_5355410     HPrz    C    A        1      2        2 
  24  chr24_5355410     ZBoe    C    A        0      0        2 
  24  chr24_5355410     ZGre    C    A        0      0        2 
  24  chr24_5355410     ZHar    C    A        0      0        2 
  24  chr24_5355410   Sample    C    A        0      0        2 
  24  chr24_5360591     AAsi    T    G        0      0        2 
  24  chr24_5360591     AKia    T    G        0      0        2 
  24  chr24_5360591     AOna    T    G        0      0        2 
  24  chr24_5360591     ASom    T    G        0      0        2 
  24  chr24_5360591     HCab    T    G        0      0        2 
  24  chr24_5360591     HPrz    T    G        0      0        2 
  24  chr24_5360591     ZBoe    T    G      0.5      1        2 
  24  chr24_5360591     ZGre    T    G        0      0        2 
  24  chr24_5360591     ZHar    T    G        0      0        2 
  24  chr24_5360591   Sample    T    G        0      0        2 
  24  chr24_5362182     AAsi    G    C        0      0        2 
  24  chr24_5362182     AKia    G    C        0      0        2 
  24  chr24_5362182     AOna    G    C        0      0        2 
  24  chr24_5362182     ASom    G    C        0      0        2 
  24  chr24_5362182     HCab    G    C      0.5      1        2 
  24  chr24_5362182     HPrz    G    C        1      2        2 
  24  chr24_5362182     ZBoe    G    C        0      0        2 
  24  chr24_5362182     ZGre    G    C        0      0        2 
  24  chr24_5362182     ZHar    G    C        0      0        2 
  24  chr24_5362182   Sample    G    C        0      0        2 
  24  chr24_5371965     AAsi    T    G        0      0        2 
  24  chr24_5371965     AKia    T    G      0.5      1        2 
  24  chr24_5371965     AOna    T    G        0      0        2 
  24  chr24_5371965     ASom    T    G        0      0        2 
  24  chr24_5371965     HCab    T    G        0      0        2 
  24  chr24_5371965     HPrz    T    G        0      0        2 
  24  chr24_5371965     ZBoe    T    G        0      0        2 
  24  chr24_5371965     ZGre    T    G        0      0        2 
  24  chr24_5371965     ZHar    T    G        0      0        2 
  24  chr24_5371965   Sample    T    G        0      0        2 
  24  chr24_5402146     AAsi    G    C        0      0        2 
  24  chr24_5402146     AKia    G    C        0      0        2 
  24  chr24_5402146     AOna    G    C        0      0        2 
  24  chr24_5402146     ASom    G    C        0      0        2 
  24  chr24_5402146     HCab    G    C        0      0        2 
  24  chr24_5402146     HPrz    G    C        0      0        2 
  24  chr24_5402146     ZBoe    G    C        0      0        2 
  24  chr24_5402146     ZGre    G    C      0.5      1        2 
  24  chr24_5402146     ZHar    G    C        0      0        2 
  24  chr24_5402146   Sample    G    C        0      0        2 
  24  chr24_5403320     AAsi    A    T        0      0        2 
  24  chr24_5403320     AKia    A    T        0      0        2 
  24  chr24_5403320     AOna    A    T        0      0        2 
  24  chr24_5403320     ASom    A    T        0      0        2 
  24  chr24_5403320     HCab    A    T        1      2        2 
  24  chr24_5403320     HPrz    A    T        1      2        2 
  24  chr24_5403320     ZBoe    A    T        0      0        2 
  24  chr24_5403320     ZGre    A    T        0      0        2 
  24  chr24_5403320     ZHar    A    T        0      0        2 
  24  chr24_5403320   Sample    A    T        0      0        2 
  24  chr24_5419023     AAsi    G    C        0      0        2 
  24  chr24_5419023     AKia    G    C        0      0        2 
  24  chr24_5419023     AOna    G    C        0      0        2 
  24  chr24_5419023     ASom    G    C        1      2        2 
  24  chr24_5419023     HCab    G    C        0      0        2 
  24  chr24_5419023     HPrz    G    C        0      0        2 
  24  chr24_5419023     ZBoe    G    C        0      0        2 
  24  chr24_5419023     ZGre    G    C        0      0        2 
  24  chr24_5419023     ZHar    G    C        0      0        2 
  24  chr24_5419023   Sample    G    C        0      0        2 
  24  chr24_5443605     AAsi    G    C        0      0        2 
  24  chr24_5443605     AKia    G    C        0      0        2 
  24  chr24_5443605     AOna    G    C        0      0        2 
  24  chr24_5443605     ASom    G    C        0      0        2 
  24  chr24_5443605     HCab    G    C        1      2        2 
  24  chr24_5443605     HPrz    G    C        1      2        2 
  24  chr24_5443605     ZBoe    G    C        0      0        2 
  24  chr24_5443605     ZGre    G    C        0      0        2 
  24  chr24_5443605     ZHar    G    C        0      0        2 
  24  chr24_5443605   Sample    G    C        0      0        2 
  24  chr24_5456764     AAsi    C    G        0      0        2 
  24  chr24_5456764     AKia    C    G        0      0        2 
  24  chr24_5456764     AOna    C    G      0.5      1        2 
  24  chr24_5456764     ASom    C    G        0      0        2 
  24  chr24_5456764     HCab    C    G        0      0        2 
  24  chr24_5456764     HPrz    C    G        0      0        2 
  24  chr24_5456764     ZBoe    C    G        0      0        2 
  24  chr24_5456764     ZGre    C    G        0      0        2 
  24  chr24_5456764     ZHar    C    G        0      0        2 
  24  chr24_5456764   Sample    C    G        0      0        2 
  24  chr24_5458589     AAsi    A    C        0      0        2 
  24  chr24_5458589     AKia    A    C        0      0        2 
  24  chr24_5458589     AOna    A    C        0      0        2 
  24  chr24_5458589     ASom    A    C        0      0        2 
  24  chr24_5458589     HCab    A    C        1      2        2 
  24  chr24_5458589     HPrz    A    C        1      2        2 
  24  chr24_5458589     ZBoe    A    C        0      0        2 
  24  chr24_5458589     ZGre    A    C        0      0        2 
  24  chr24_5458589     ZHar    A    C        0      0        2 
  24  chr24_5458589   Sample    A    C        0      0        2 
  24  chr24_5487401     AAsi    C    G        0      0        2 
  24  chr24_5487401     AKia    C    G        0      0        2 
  24  chr24_5487401     AOna    C    G        0      0        2 
  24  chr24_5487401     ASom    C    G        0      0        2 
  24  chr24_5487401     HCab    C    G        0      0        2 
  24  chr24_5487401     HPrz    C    G      0.5      1        2 
  24  chr24_5487401     ZBoe    C    G        0      0        2 
  24  chr24_5487401     ZGre    C    G        0      0        2 
  24  chr24_5487401     ZHar    C    G        0      0        2 
  24  chr24_5487401   Sample    C    G        0      0        2 
  24  chr24_5514678     AAsi    G    C        0      0        2 
  24  chr24_5514678     AKia    G    C        0      0        2 
  24  chr24_5514678     AOna    G    C        0      0        2 
  24  chr24_5514678     ASom    G    C        0      0        2 
  24  chr24_5514678     HCab    G    C        1      2        2 
  24  chr24_5514678     HPrz    G    C        1      2        2 
  24  chr24_5514678     ZBoe    G    C        0      0        2 
  24  chr24_5514678     ZGre    G    C        0      0        2 
  24  chr24_5514678     ZHar    G    C        0      0        2 
  24  chr24_5514678   Sample    G    C        0      0        2 
  24  chr24_5537319     AAsi    G    C        0      0        2 
  24  chr24_5537319     AKia    G    C        0      0        2 
  24  chr24_5537319     AOna    G    C        0      0        2 
  24  chr24_5537319     ASom    G    C        0      0        2 
  24  chr24_5537319     HCab    G    C        0      0        2 
  24  chr24_5537319     HPrz    G    C        0      0        2 
  24  chr24_5537319     ZBoe    G    C      0.5      1        2 
  24  chr24_5537319     ZGre    G    C        0      0        2 
  24  chr24_5537319     ZHar    G    C        0      0        2 
  24  chr24_5537319   Sample    G    C        0      0        2 
  24  chr24_5540119     AAsi    G    C        0      0        2 
  24  chr24_5540119     AKia    G    C        0      0        2 
  24  chr24_5540119     AOna    G    C        0      0        2 
  24  chr24_5540119     ASom    G    C        0      0        2 
  24  chr24_5540119     HCab    G    C        1      2        2 
  24  chr24_5540119     HPrz    G    C        1      2        2 
  24  chr24_5540119     ZBoe    G    C        0      0        2 
  24  chr24_5540119     ZGre    G    C        0      0        2 
  24  chr24_5540119     ZHar    G    C        0      0        2 
  24  chr24_5540119   Sample    G    C        0      0        2 
  24  chr24_5563226     AAsi    T    G        0      0        2 
  24  chr24_5563226     AKia    T    G        0      0        2 
  24  chr24_5563226     AOna    T    G        0      0        2 
  24  chr24_5563226     ASom    T    G        0      0        2 
  24  chr24_5563226     HCab    T    G        1      2        2 
  24  chr24_5563226     HPrz    T    G        1      2        2 
  24  chr24_5563226     ZBoe    T    G        0      0        2 
  24  chr24_5563226     ZGre    T    G        0      0        2 
  24  chr24_5563226     ZHar    T    G        0      0        2 
  24  chr24_5563226   Sample    T    G        0      0        2 
  24  chr24_5565974     AAsi    T    A        0      0        2 
  24  chr24_5565974     AKia    T    A        0      0        2 
  24  chr24_5565974     AOna    T    A        0      0        2 
  24  chr24_5565974     ASom    T    A        0      0        2 
  24  chr24_5565974     HCab    T    A        0      0        2 
  24  chr24_5565974     HPrz    T    A        0      0        2 
  24  chr24_5565974     ZBoe    T    A      0.5      1        2 
  24  chr24_5565974     ZGre    T    A        0      0        2 
  24  chr24_5565974     ZHar    T    A        0      0        2 
  24  chr24_5565974   Sample    T    A        0      0        2 
  24  chr24_5571300     AAsi    C    G        0      0        2 
  24  chr24_5571300     AKia    C    G        0      0        2 
  24  chr24_5571300     AOna    C    G        0      0        2 
  24  chr24_5571300     ASom    C    G        0      0        2 
  24  chr24_5571300     HCab    C    G        1      2        2 
  24  chr24_5571300     HPrz    C    G        1      2        2 
  24  chr24_5571300     ZBoe    C    G        0      0        2 
  24  chr24_5571300     ZGre    C    G        0      0        2 
  24  chr24_5571300     ZHar    C    G        0      0        2 
  24  chr24_5571300   Sample    C    G        0      0        2 
  24  chr24_5578103     AAsi    T    G        0      0        2 
  24  chr24_5578103     AKia    T    G      0.5      1        2 
  24  chr24_5578103     AOna    T    G        1      2        2 
  24  chr24_5578103     ASom    T    G        0      0        2 
  24  chr24_5578103     HCab    T    G        1      2        2 
  24  chr24_5578103     HPrz    T    G        1      2        2 
  24  chr24_5578103     ZBoe    T    G        0      0        2 
  24  chr24_5578103     ZGre    T    G        0      0        2 
  24  chr24_5578103     ZHar    T    G        0      0        2 
  24  chr24_5578103   Sample    T    G        0      0        2 
  24  chr24_5606690     AAsi    A    C        0      0        2 
  24  chr24_5606690     AKia    A    C      0.5      1        2 
  24  chr24_5606690     AOna    A    C      0.5      1        2 
  24  chr24_5606690     ASom    A    C        0      0        2 
  24  chr24_5606690     HCab    A    C        0      0        2 
  24  chr24_5606690     HPrz    A    C        0      0        2 
  24  chr24_5606690     ZBoe    A    C        0      0        2 
  24  chr24_5606690     ZGre    A    C        0      0        2 
  24  chr24_5606690     ZHar    A    C        0      0        2 
  24  chr24_5606690   Sample    A    C        0      0        2 
  24  chr24_5614141     AAsi    C    G        0      0        2 
  24  chr24_5614141     AKia    C    G      0.5      1        2 
  24  chr24_5614141     AOna    C    G        1      2        2 
  24  chr24_5614141     ASom    C    G        0      0        2 
  24  chr24_5614141     HCab    C    G        1      2        2 
  24  chr24_5614141     HPrz    C    G        1      2        2 
  24  chr24_5614141     ZBoe    C    G        1      2        2 
  24  chr24_5614141     ZGre    C    G        0      0        2 
  24  chr24_5614141     ZHar    C    G        0      0        2 
  24  chr24_5614141   Sample    C    G        0      0        2 
  24  chr24_5627375     AAsi    C    A        0      0        2 
  24  chr24_5627375     AKia    C    A        0      0        2 
  24  chr24_5627375     AOna    C    A        0      0        2 
  24  chr24_5627375     ASom    C    A        0      0        2 
  24  chr24_5627375     HCab    C    A        0      0        2 
  24  chr24_5627375     HPrz    C    A        0      0        2 
  24  chr24_5627375     ZBoe    C    A        0      0        2 
  24  chr24_5627375     ZGre    C    A        1      2        2 
  24  chr24_5627375     ZHar    C    A        0      0        2 
  24  chr24_5627375   Sample    C    A        0      0        2 
  24  chr24_5631047     AAsi    C    A        0      0        2 
  24  chr24_5631047     AKia    C    A        0      0        2 
  24  chr24_5631047     AOna    C    A        0      0        2 
  24  chr24_5631047     ASom    C    A        0      0        2 
  24  chr24_5631047     HCab    C    A        1      2        2 
  24  chr24_5631047     HPrz    C    A        1      2        2 
  24  chr24_5631047     ZBoe    C    A        0      0        2 
  24  chr24_5631047     ZGre    C    A        0      0        2 
  24  chr24_5631047     ZHar    C    A        0      0        2 
  24  chr24_5631047   Sample    C    A        0      0        2 
  24  chr24_5640422     AAsi    A    T        0      0        2 
  24  chr24_5640422     AKia    A    T        0      0        2 
  24  chr24_5640422     AOna    A    T        1      2        2 
  24  chr24_5640422     ASom    A    T        0      0        2 
  24  chr24_5640422     HCab    A    T        0      0        2 
  24  chr24_5640422     HPrz    A    T        0      0        2 
  24  chr24_5640422     ZBoe    A    T        0      0        2 
  24  chr24_5640422     ZGre    A    T        0      0        2 
  24  chr24_5640422     ZHar    A    T        0      0        2 
  24  chr24_5640422   Sample    A    T        0      0        2 
  24  chr24_5653857     AAsi    C    G        0      0        2 
  24  chr24_5653857     AKia    C    G        0      0        2 
  24  chr24_5653857     AOna    C    G        0      0        2 
  24  chr24_5653857     ASom    C    G        0      0        2 
  24  chr24_5653857     HCab    C    G      0.5      1        2 
  24  chr24_5653857     HPrz    C    G        0      0        2 
  24  chr24_5653857     ZBoe    C    G        0      0        2 
  24  chr24_5653857     ZGre    C    G        0      0        2 
  24  chr24_5653857     ZHar    C    G        0      0        2 
  24  chr24_5653857   Sample    C    G        0      0        2 
  24  chr24_5662351     AAsi    T    G        0      0        2 
  24  chr24_5662351     AKia    T    G        0      0        2 
  24  chr24_5662351     AOna    T    G        0      0        2 
  24  chr24_5662351     ASom    T    G        0      0        2 
  24  chr24_5662351     HCab    T    G        0      0        2 
  24  chr24_5662351     HPrz    T    G        0      0        2 
  24  chr24_5662351     ZBoe    T    G      0.5      1        2 
  24  chr24_5662351     ZGre    T    G        0      0        2 
  24  chr24_5662351     ZHar    T    G        0      0        2 
  24  chr24_5662351   Sample    T    G        0      0        2 
  24  chr24_5696974     AAsi    G    T        1      2        2 
  24  chr24_5696974     AKia    G    T        1      2        2 
  24  chr24_5696974     AOna    G    T        1      2        2 
  24  chr24_5696974     ASom    G    T        1      2        2 
  24  chr24_5696974     HCab    G    T        0      0        2 
  24  chr24_5696974     HPrz    G    T        0      0        2 
  24  chr24_5696974     ZBoe    G    T        0      0        2 
  24  chr24_5696974     ZGre    G    T        0      0        2 
  24  chr24_5696974     ZHar    G    T        0      0        2 
  24  chr24_5696974   Sample    G    T        1      2        2 
  24  chr24_5698066     AAsi    G    C        0      0        2 
  24  chr24_5698066     AKia    G    C        0      0        2 
  24  chr24_5698066     AOna    G    C        0      0        2 
  24  chr24_5698066     ASom    G    C        0      0        2 
  24  chr24_5698066     HCab    G    C      0.5      1        2 
  24  chr24_5698066     HPrz    G    C        0      0        2 
  24  chr24_5698066     ZBoe    G    C        0      0        2 
  24  chr24_5698066     ZGre    G    C        0      0        2 
  24  chr24_5698066     ZHar    G    C        0      0        2 
  24  chr24_5698066   Sample    G    C        0      0        2 
  24  chr24_5728833     AAsi    C    G        0      0        2 
  24  chr24_5728833     AKia    C    G        0      0        2 
  24  chr24_5728833     AOna    C    G        0      0        2 
  24  chr24_5728833     ASom    C    G        0      0        2 
  24  chr24_5728833     HCab    C    G        0      0        2 
  24  chr24_5728833     HPrz    C    G        1      2        2 
  24  chr24_5728833     ZBoe    C    G        0      0        2 
  24  chr24_5728833     ZGre    C    G        0      0        2 
  24  chr24_5728833     ZHar    C    G        0      0        2 
  24  chr24_5728833   Sample    C    G        0      0        2 
  24  chr24_5753358     AAsi    A    C        0      0        2 
  24  chr24_5753358     AKia    A    C        0      0        2 
  24  chr24_5753358     AOna    A    C        0      0        2 
  24  chr24_5753358     ASom    A    C      0.5      1        2 
  24  chr24_5753358     HCab    A    C        0      0        2 
  24  chr24_5753358     HPrz    A    C        0      0        2 
  24  chr24_5753358     ZBoe    A    C        0      0        2 
  24  chr24_5753358     ZGre    A    C        0      0        2 
  24  chr24_5753358     ZHar    A    C        0      0        2 
  24  chr24_5753358   Sample    A    C        0      0        2 
  24  chr24_5760587     AAsi    G    C        0      0        2 
  24  chr24_5760587     AKia    G    C        0      0        2 
  24  chr24_5760587     AOna    G    C        0      0        2 
  24  chr24_5760587     ASom    G    C        0      0        2 
  24  chr24_5760587     HCab    G    C        0      0        2 
  24  chr24_5760587     HPrz    G    C        0      0        2 
  24  chr24_5760587     ZBoe    G    C        0      0        2 
  24  chr24_5760587     ZGre    G    C      0.5      1        2 
  24  chr24_5760587     ZHar    G    C        0      0        2 
  24  chr24_5760587   Sample    G    C        0      0        2 
  24  chr24_5769784     AAsi    T    G        0      0        2 
  24  chr24_5769784     AKia    T    G        0      0        2 
  24  chr24_5769784     AOna    T    G        0      0        2 
  24  chr24_5769784     ASom    T    G      0.5      1        2 
  24  chr24_5769784     HCab    T    G        0      0        2 
  24  chr24_5769784     HPrz    T    G        0      0        2 
  24  chr24_5769784     ZBoe    T    G        0      0        2 
  24  chr24_5769784     ZGre    T    G        0      0        2 
  24  chr24_5769784     ZHar    T    G        0      0        2 
  24  chr24_5769784   Sample    T    G        0      0        2 
  24  chr24_5772325     AAsi    G    C        0      0        2 
  24  chr24_5772325     AKia    G    C        0      0        2 
  24  chr24_5772325     AOna    G    C        0      0        2 
  24  chr24_5772325     ASom    G    C        0      0        2 
  24  chr24_5772325     HCab    G    C        0      0        2 
  24  chr24_5772325     HPrz    G    C      0.5      1        2 
  24  chr24_5772325     ZBoe    G    C        0      0        2 
  24  chr24_5772325     ZGre    G    C        0      0        2 
  24  chr24_5772325     ZHar    G    C        0      0        2 
  24  chr24_5772325   Sample    G    C        0      0        2 
  24  chr24_5781625     AAsi    C    G      0.5      1        2 
  24  chr24_5781625     AKia    C    G        0      0        2 
  24  chr24_5781625     AOna    C    G        0      0        2 
  24  chr24_5781625     ASom    C    G        0      0        2 
  24  chr24_5781625     HCab    C    G        0      0        2 
  24  chr24_5781625     HPrz    C    G        0      0        2 
  24  chr24_5781625     ZBoe    C    G        0      0        2 
  24  chr24_5781625     ZGre    C    G        0      0        2 
  24  chr24_5781625     ZHar    C    G        0      0        2 
  24  chr24_5781625   Sample    C    G        0      0        2 
  24  chr24_5794599     AAsi    T    G        0      0        2 
  24  chr24_5794599     AKia    T    G        0      0        2 
  24  chr24_5794599     AOna    T    G      0.5      1        2 
  24  chr24_5794599     ASom    T    G        0      0        2 
  24  chr24_5794599     HCab    T    G        0      0        2 
  24  chr24_5794599     HPrz    T    G        0      0        2 
  24  chr24_5794599     ZBoe    T    G        0      0        2 
  24  chr24_5794599     ZGre    T    G        0      0        2 
  24  chr24_5794599     ZHar    T    G        0      0        2 
  24  chr24_5794599   Sample    T    G        0      0        2 
  24  chr24_5800487     AAsi    G    C        0      0        2 
  24  chr24_5800487     AKia    G    C        0      0        2 
  24  chr24_5800487     AOna    G    C        0      0        2 
  24  chr24_5800487     ASom    G    C        0      0        2 
  24  chr24_5800487     HCab    G    C        0      0        2 
  24  chr24_5800487     HPrz    G    C        0      0        2 
  24  chr24_5800487     ZBoe    G    C      0.5      1        2 
  24  chr24_5800487     ZGre    G    C        0      0        2 
  24  chr24_5800487     ZHar    G    C        0      0        2 
  24  chr24_5800487   Sample    G    C        0      0        2 
  24  chr24_5801649     AAsi    G    T        0      0        2 
  24  chr24_5801649     AKia    G    T        0      0        2 
  24  chr24_5801649     AOna    G    T        0      0        2 
  24  chr24_5801649     ASom    G    T        0      0        2 
  24  chr24_5801649     HCab    G    T        0      0        2 
  24  chr24_5801649     HPrz    G    T        0      0        2 
  24  chr24_5801649     ZBoe    G    T      0.5      1        2 
  24  chr24_5801649     ZGre    G    T        0      0        2 
  24  chr24_5801649     ZHar    G    T        0      0        2 
  24  chr24_5801649   Sample    G    T        0      0        2 
  24  chr24_5809986     AAsi    A    T        1      2        2 
  24  chr24_5809986     AKia    A    T        0      0        2 
  24  chr24_5809986     AOna    A    T        0      0        2 
  24  chr24_5809986     ASom    A    T        1      2        2 
  24  chr24_5809986     HCab    A    T        1      2        2 
  24  chr24_5809986     HPrz    A    T        1      2        2 
  24  chr24_5809986     ZBoe    A    T        0      0        2 
  24  chr24_5809986     ZGre    A    T        0      0        2 
  24  chr24_5809986     ZHar    A    T        0      0        2 
  24  chr24_5809986   Sample    A    T        1      2        2 
  24  chr24_5812625     AAsi    T    A        0      0        2 
  24  chr24_5812625     AKia    T    A        0      0        2 
  24  chr24_5812625     AOna    T    A        0      0        2 
  24  chr24_5812625     ASom    T    A        0      0        2 
  24  chr24_5812625     HCab    T    A        1      2        2 
  24  chr24_5812625     HPrz    T    A        1      2        2 
  24  chr24_5812625     ZBoe    T    A        0      0        2 
  24  chr24_5812625     ZGre    T    A        0      0        2 
  24  chr24_5812625     ZHar    T    A        0      0        2 
  24  chr24_5812625   Sample    T    A        0      0        2 
  24  chr24_5836587     AAsi    G    C        0      0        2 
  24  chr24_5836587     AKia    G    C        0      0        2 
  24  chr24_5836587     AOna    G    C        0      0        2 
  24  chr24_5836587     ASom    G    C        0      0        2 
  24  chr24_5836587     HCab    G    C        0      0        2 
  24  chr24_5836587     HPrz    G    C        0      0        2 
  24  chr24_5836587     ZBoe    G    C      0.5      1        2 
  24  chr24_5836587     ZGre    G    C        0      0        2 
  24  chr24_5836587     ZHar    G    C        0      0        2 
  24  chr24_5836587   Sample    G    C        0      0        2 
  24  chr24_5839885     AAsi    C    A        0      0        2 
  24  chr24_5839885     AKia    C    A        0      0        2 
  24  chr24_5839885     AOna    C    A        0      0        2 
  24  chr24_5839885     ASom    C    A        0      0        2 
  24  chr24_5839885     HCab    C    A        1      2        2 
  24  chr24_5839885     HPrz    C    A        1      2        2 
  24  chr24_5839885     ZBoe    C    A        0      0        2 
  24  chr24_5839885     ZGre    C    A        0      0        2 
  24  chr24_5839885     ZHar    C    A        0      0        2 
  24  chr24_5839885   Sample    C    A        0      0        2 
  24  chr24_5863536     AAsi    T    A      0.5      1        2 
  24  chr24_5863536     AKia    T    A        0      0        2 
  24  chr24_5863536     AOna    T    A        0      0        2 
  24  chr24_5863536     ASom    T    A        0      0        2 
  24  chr24_5863536     HCab    T    A        0      0        2 
  24  chr24_5863536     HPrz    T    A        0      0        2 
  24  chr24_5863536     ZBoe    T    A        0      0        2 
  24  chr24_5863536     ZGre    T    A        0      0        2 
  24  chr24_5863536     ZHar    T    A        0      0        2 
  24  chr24_5863536   Sample    T    A        1      2        2 
  24  chr24_5866198     AAsi    G    T        0      0        2 
  24  chr24_5866198     AKia    G    T        0      0        2 
  24  chr24_5866198     AOna    G    T        0      0        2 
  24  chr24_5866198     ASom    G    T        0      0        2 
  24  chr24_5866198     HCab    G    T        0      0        2 
  24  chr24_5866198     HPrz    G    T        0      0        2 
  24  chr24_5866198     ZBoe    G    T      0.5      1        2 
  24  chr24_5866198     ZGre    G    T        0      0        2 
  24  chr24_5866198     ZHar    G    T        0      0        2 
  24  chr24_5866198   Sample    G    T        0      0        2 
  24  chr24_5890439     AAsi    T    G        0      0        2 
  24  chr24_5890439     AKia    T    G        0      0        2 
  24  chr24_5890439     AOna    T    G        0      0        2 
  24  chr24_5890439     ASom    T    G        0      0        2 
  24  chr24_5890439     HCab    T    G        0      0        2 
  24  chr24_5890439     HPrz    T    G        0      0        2 
  24  chr24_5890439     ZBoe    T    G        0      0        2 
  24  chr24_5890439     ZGre    T    G        0      0        2 
  24  chr24_5890439     ZHar    T    G        1      2        2 
  24  chr24_5890439   Sample    T    G        0      0        2 
  24  chr24_5895372     AAsi    C    A        0      0        2 
  24  chr24_5895372     AKia    C    A        0      0        2 
  24  chr24_5895372     AOna    C    A        0      0        2 
  24  chr24_5895372     ASom    C    A        0      0        2 
  24  chr24_5895372     HCab    C    A        0      0        2 
  24  chr24_5895372     HPrz    C    A        0      0        2 
  24  chr24_5895372     ZBoe    C    A      0.5      1        2 
  24  chr24_5895372     ZGre    C    A        0      0        2 
  24  chr24_5895372     ZHar    C    A        0      0        2 
  24  chr24_5895372   Sample    C    A        0      0        2 
  24  chr24_5900401     AAsi    G    C        0      0        2 
  24  chr24_5900401     AKia    G    C        0      0        2 
  24  chr24_5900401     AOna    G    C        0      0        2 
  24  chr24_5900401     ASom    G    C        0      0        2 
  24  chr24_5900401     HCab    G    C      0.5      1        2 
  24  chr24_5900401     HPrz    G    C        1      2        2 
  24  chr24_5900401     ZBoe    G    C        0      0        2 
  24  chr24_5900401     ZGre    G    C        0      0        2 
  24  chr24_5900401     ZHar    G    C        0      0        2 
  24  chr24_5900401   Sample    G    C        0      0        2 
  24  chr24_5929618     AAsi    C    G        0      0        2 
  24  chr24_5929618     AKia    C    G        1      2        2 
  24  chr24_5929618     AOna    C    G      0.5      1        2 
  24  chr24_5929618     ASom    C    G        0      0        2 
  24  chr24_5929618     HCab    C    G        0      0        2 
  24  chr24_5929618     HPrz    C    G        0      0        2 
  24  chr24_5929618     ZBoe    C    G        0      0        2 
  24  chr24_5929618     ZGre    C    G        0      0        2 
  24  chr24_5929618     ZHar    C    G        0      0        2 
  24  chr24_5929618   Sample    C    G        0      0        2 
  24  chr24_5941219     AAsi    C    A        0      0        2 
  24  chr24_5941219     AKia    C    A        0      0        2 
  24  chr24_5941219     AOna    C    A        0      0        2 
  24  chr24_5941219     ASom    C    A        0      0        2 
  24  chr24_5941219     HCab    C    A        0      0        2 
  24  chr24_5941219     HPrz    C    A        0      0        2 
  24  chr24_5941219     ZBoe    C    A        0      0        2 
  24  chr24_5941219     ZGre    C    A        1      2        2 
  24  chr24_5941219     ZHar    C    A        0      0        2 
  24  chr24_5941219   Sample    C    A        0      0        2 
  24  chr24_5963082     AAsi    G    C        0      0        2 
  24  chr24_5963082     AKia    G    C        0      0        2 
  24  chr24_5963082     AOna    G    C        0      0        2 
  24  chr24_5963082     ASom    G    C        0      0        2 
  24  chr24_5963082     HCab    G    C        1      2        2 
  24  chr24_5963082     HPrz    G    C        1      2        2 
  24  chr24_5963082     ZBoe    G    C        0      0        2 
  24  chr24_5963082     ZGre    G    C        0      0        2 
  24  chr24_5963082     ZHar    G    C        0      0        2 
  24  chr24_5963082   Sample    G    C        0      0        2 
  24  chr24_5979693     AAsi    C    G        0      0        2 
  24  chr24_5979693     AKia    C    G        0      0        2 
  24  chr24_5979693     AOna    C    G        0      0        2 
  24  chr24_5979693     ASom    C    G        0      0        2 
  24  chr24_5979693     HCab    C    G        1      2        2 
  24  chr24_5979693     HPrz    C    G        1      2        2 
  24  chr24_5979693     ZBoe    C    G        0      0        2 
  24  chr24_5979693     ZGre    C    G        0      0        2 
  24  chr24_5979693     ZHar    C    G        0      0        2 
  24  chr24_5979693   Sample    C    G        0      0        2 
  24  chr24_6019784     AAsi    A    C        0      0        2 
  24  chr24_6019784     AKia    A    C        0      0        2 
  24  chr24_6019784     AOna    A    C        0      0        2 
  24  chr24_6019784     ASom    A    C        0      0        2 
  24  chr24_6019784     HCab    A    C      0.5      1        2 
  24  chr24_6019784     HPrz    A    C        0      0        2 
  24  chr24_6019784     ZBoe    A    C        0      0        2 
  24  chr24_6019784     ZGre    A    C        0      0        2 
  24  chr24_6019784     ZHar    A    C        0      0        2 
  24  chr24_6019784   Sample    A    C        0      0        2 
  24  chr24_6040162     AAsi    C    G        0      0        2 
  24  chr24_6040162     AKia    C    G        0      0        2 
  24  chr24_6040162     AOna    C    G      0.5      1        2 
  24  chr24_6040162     ASom    C    G        0      0        2 
  24  chr24_6040162     HCab    C    G        0      0        2 
  24  chr24_6040162     HPrz    C    G        0      0        2 
  24  chr24_6040162     ZBoe    C    G        0      0        2 
  24  chr24_6040162     ZGre    C    G        0      0        2 
  24  chr24_6040162     ZHar    C    G        0      0        2 
  24  chr24_6040162   Sample    C    G        0      0        2 
  24  chr24_6058879     AAsi    C    A        0      0        2 
  24  chr24_6058879     AKia    C    A        1      2        2 
  24  chr24_6058879     AOna    C    A        1      2        2 
  24  chr24_6058879     ASom    C    A        0      0        2 
  24  chr24_6058879     HCab    C    A        0      0        2 
  24  chr24_6058879     HPrz    C    A        0      0        2 
  24  chr24_6058879     ZBoe    C    A        0      0        2 
  24  chr24_6058879     ZGre    C    A        0      0        2 
  24  chr24_6058879     ZHar    C    A        0      0        2 
  24  chr24_6058879   Sample    C    A        0      0        2 
  24  chr24_6059266     AAsi    G    C      0.5      1        2 
  24  chr24_6059266     AKia    G    C        0      0        2 
  24  chr24_6059266     AOna    G    C        0      0        2 
  24  chr24_6059266     ASom    G    C        0      0        2 
  24  chr24_6059266     HCab    G    C        0      0        2 
  24  chr24_6059266     HPrz    G    C        0      0        2 
  24  chr24_6059266     ZBoe    G    C        0      0        2 
  24  chr24_6059266     ZGre    G    C        0      0        2 
  24  chr24_6059266     ZHar    G    C        0      0        2 
  24  chr24_6059266   Sample    G    C        0      0        2 
  24  chr24_6059879     AAsi    C    A        1      2        2 
  24  chr24_6059879     AKia    C    A        0      0        2 
  24  chr24_6059879     AOna    C    A        0      0        2 
  24  chr24_6059879     ASom    C    A        1      2        2 
  24  chr24_6059879     HCab    C    A        0      0        2 
  24  chr24_6059879     HPrz    C    A        0      0        2 
  24  chr24_6059879     ZBoe    C    A        0      0        2 
  24  chr24_6059879     ZGre    C    A        0      0        2 
  24  chr24_6059879     ZHar    C    A        0      0        2 
  24  chr24_6059879   Sample    C    A        1      2        2 
  24  chr24_6073149     AAsi    G    T        0      0        2 
  24  chr24_6073149     AKia    G    T        0      0        2 
  24  chr24_6073149     AOna    G    T        0      0        2 
  24  chr24_6073149     ASom    G    T        0      0        2 
  24  chr24_6073149     HCab    G    T        0      0        2 
  24  chr24_6073149     HPrz    G    T        0      0        2 
  24  chr24_6073149     ZBoe    G    T      0.5      1        2 
  24  chr24_6073149     ZGre    G    T        0      0        2 
  24  chr24_6073149     ZHar    G    T        0      0        2 
  24  chr24_6073149   Sample    G    T        0      0        2 
  24  chr24_6081644     AAsi    G    C        0      0        2 
  24  chr24_6081644     AKia    G    C        0      0        2 
  24  chr24_6081644     AOna    G    C        0      0        2 
  24  chr24_6081644     ASom    G    C        1      2        2 
  24  chr24_6081644     HCab    G    C        0      0        2 
  24  chr24_6081644     HPrz    G    C        0      0        2 
  24  chr24_6081644     ZBoe    G    C        0      0        2 
  24  chr24_6081644     ZGre    G    C        0      0        2 
  24  chr24_6081644     ZHar    G    C        0      0        2 
  24  chr24_6081644   Sample    G    C        0      0        2 
  24  chr24_6088511     AAsi    G    T        0      0        2 
  24  chr24_6088511     AKia    G    T        0      0        2 
  24  chr24_6088511     AOna    G    T        0      0        2 
  24  chr24_6088511     ASom    G    T      0.5      1        2 
  24  chr24_6088511     HCab    G    T        0      0        2 
  24  chr24_6088511     HPrz    G    T        0      0        2 
  24  chr24_6088511     ZBoe    G    T        0      0        2 
  24  chr24_6088511     ZGre    G    T        0      0        2 
  24  chr24_6088511     ZHar    G    T        0      0        2 
  24  chr24_6088511   Sample    G    T        0      0        2 
  24  chr24_6094056     AAsi    G    C        0      0        2 
  24  chr24_6094056     AKia    G    C        0      0        2 
  24  chr24_6094056     AOna    G    C      0.5      1        2 
  24  chr24_6094056     ASom    G    C        0      0        2 
  24  chr24_6094056     HCab    G    C        0      0        2 
  24  chr24_6094056     HPrz    G    C        0      0        2 
  24  chr24_6094056     ZBoe    G    C        0      0        2 
  24  chr24_6094056     ZGre    G    C        0      0        2 
  24  chr24_6094056     ZHar    G    C        0      0        2 
  24  chr24_6094056   Sample    G    C        0      0        2 
  24  chr24_6097121     AAsi    A    C        0      0        2 
  24  chr24_6097121     AKia    A    C        0      0        2 
  24  chr24_6097121     AOna    A    C        0      0        2 
  24  chr24_6097121     ASom    A    C        0      0        2 
  24  chr24_6097121     HCab    A    C        0      0        2 
  24  chr24_6097121     HPrz    A    C        0      0        2 
  24  chr24_6097121     ZBoe    A    C        0      0        2 
  24  chr24_6097121     ZGre    A    C        1      2        2 
  24  chr24_6097121     ZHar    A    C        0      0        2 
  24  chr24_6097121   Sample    A    C        0      0        2 
  24  chr24_6112788     AAsi    C    G        0      0        2 
  24  chr24_6112788     AKia    C    G        0      0        2 
  24  chr24_6112788     AOna    C    G        0      0        2 
  24  chr24_6112788     ASom    C    G        0      0        2 
  24  chr24_6112788     HCab    C    G      0.5      1        2 
  24  chr24_6112788     HPrz    C    G        1      2        2 
  24  chr24_6112788     ZBoe    C    G        0      0        2 
  24  chr24_6112788     ZGre    C    G        0      0        2 
  24  chr24_6112788     ZHar    C    G        0      0        2 
  24  chr24_6112788   Sample    C    G        0      0        2 
  24  chr24_6113262     AAsi    G    T        0      0        2 
  24  chr24_6113262     AKia    G    T      0.5      1        2 
  24  chr24_6113262     AOna    G    T      0.5      1        2 
  24  chr24_6113262     ASom    G    T        0      0        2 
  24  chr24_6113262     HCab    G    T        0      0        2 
  24  chr24_6113262     HPrz    G    T        0      0        2 
  24  chr24_6113262     ZBoe    G    T        0      0        2 
  24  chr24_6113262     ZGre    G    T        0      0        2 
  24  chr24_6113262     ZHar    G    T        0      0        2 
  24  chr24_6113262   Sample    G    T        0      0        2 
  24  chr24_6113780     AAsi    A    T        0      0        2 
  24  chr24_6113780     AKia    A    T        0      0        2 
  24  chr24_6113780     AOna    A    T        0      0        2 
  24  chr24_6113780     ASom    A    T        0      0        2 
  24  chr24_6113780     HCab    A    T        0      0        2 
  24  chr24_6113780     HPrz    A    T        0      0        2 
  24  chr24_6113780     ZBoe    A    T        1      2        2 
  24  chr24_6113780     ZGre    A    T        1      2        2 
  24  chr24_6113780     ZHar    A    T        1      2        2 
  24  chr24_6113780   Sample    A    T        0      0        2 
  24  chr24_6115882     AAsi    G    C        0      0        2 
  24  chr24_6115882     AKia    G    C      0.5      1        2 
  24  chr24_6115882     AOna    G    C        1      2        2 
  24  chr24_6115882     ASom    G    C        0      0        2 
  24  chr24_6115882     HCab    G    C        1      2        2 
  24  chr24_6115882     HPrz    G    C        1      2        2 
  24  chr24_6115882     ZBoe    G    C        0      0        2 
  24  chr24_6115882     ZGre    G    C        0      0        2 
  24  chr24_6115882     ZHar    G    C        0      0        2 
  24  chr24_6115882   Sample    G    C        0      0        2 
  24  chr24_6140446     AAsi    C    A        0      0        2 
  24  chr24_6140446     AKia    C    A      0.5      1        2 
  24  chr24_6140446     AOna    C    A        1      2        2 
  24  chr24_6140446     ASom    C    A        0      0        2 
  24  chr24_6140446     HCab    C    A        0      0        2 
  24  chr24_6140446     HPrz    C    A        0      0        2 
  24  chr24_6140446     ZBoe    C    A        0      0        2 
  24  chr24_6140446     ZGre    C    A        0      0        2 
  24  chr24_6140446     ZHar    C    A        0      0        2 
  24  chr24_6140446   Sample    C    A        0      0        2 
  24  chr24_6165217     AAsi    G    C        0      0        2 
  24  chr24_6165217     AKia    G    C        0      0        2 
  24  chr24_6165217     AOna    G    C        0      0        2 
  24  chr24_6165217     ASom    G    C        0      0        2 
  24  chr24_6165217     HCab    G    C        0      0        2 
  24  chr24_6165217     HPrz    G    C        0      0        2 
  24  chr24_6165217     ZBoe    G    C      0.5      1        2 
  24  chr24_6165217     ZGre    G    C        0      0        2 
  24  chr24_6165217     ZHar    G    C        0      0        2 
  24  chr24_6165217   Sample    G    C        0      0        2 
  24  chr24_6188247     AAsi    G    C        0      0        2 
  24  chr24_6188247     AKia    G    C        1      2        2 
  24  chr24_6188247     AOna    G    C        0      0        2 
  24  chr24_6188247     ASom    G    C        0      0        2 
  24  chr24_6188247     HCab    G    C        0      0        2 
  24  chr24_6188247     HPrz    G    C        0      0        2 
  24  chr24_6188247     ZBoe    G    C        0      0        2 
  24  chr24_6188247     ZGre    G    C        0      0        2 
  24  chr24_6188247     ZHar    G    C        0      0        2 
  24  chr24_6188247   Sample    G    C        0      0        2 
  24  chr24_6202819     AAsi    T    G        0      0        2 
  24  chr24_6202819     AKia    T    G        0      0        2 
  24  chr24_6202819     AOna    T    G        0      0        2 
  24  chr24_6202819     ASom    T    G        0      0        2 
  24  chr24_6202819     HCab    T    G        1      2        2 
  24  chr24_6202819     HPrz    T    G        1      2        2 
  24  chr24_6202819     ZBoe    T    G        0      0        2 
  24  chr24_6202819     ZGre    T    G        0      0        2 
  24  chr24_6202819     ZHar    T    G        0      0        2 
  24  chr24_6202819   Sample    T    G        0      0        2 
  24  chr24_6204232     AAsi    T    G        0      0        2 
  24  chr24_6204232     AKia    T    G        0      0        2 
  24  chr24_6204232     AOna    T    G        0      0        2 
  24  chr24_6204232     ASom    T    G        0      0        2 
  24  chr24_6204232     HCab    T    G        0      0        2 
  24  chr24_6204232     HPrz    T    G        0      0        2 
  24  chr24_6204232     ZBoe    T    G        0      0        2 
  24  chr24_6204232     ZGre    T    G      0.5      1        2 
  24  chr24_6204232     ZHar    T    G        0      0        2 
  24  chr24_6204232   Sample    T    G        0      0        2 
  24  chr24_6225424     AAsi    G    C        0      0        2 
  24  chr24_6225424     AKia    G    C        0      0        2 
  24  chr24_6225424     AOna    G    C        0      0        2 
  24  chr24_6225424     ASom    G    C        0      0        2 
  24  chr24_6225424     HCab    G    C      0.5      1        2 
  24  chr24_6225424     HPrz    G    C        0      0        2 
  24  chr24_6225424     ZBoe    G    C        0      0        2 
  24  chr24_6225424     ZGre    G    C        0      0        2 
  24  chr24_6225424     ZHar    G    C        0      0        2 
  24  chr24_6225424   Sample    G    C        0      0        2 
  24  chr24_6229278     AAsi    T    G      0.5      1        2 
  24  chr24_6229278     AKia    T    G        0      0        2 
  24  chr24_6229278     AOna    T    G        0      0        2 
  24  chr24_6229278     ASom    T    G        0      0        2 
  24  chr24_6229278     HCab    T    G        0      0        2 
  24  chr24_6229278     HPrz    T    G        0      0        2 
  24  chr24_6229278     ZBoe    T    G        0      0        2 
  24  chr24_6229278     ZGre    T    G        0      0        2 
  24  chr24_6229278     ZHar    T    G        0      0        2 
  24  chr24_6229278   Sample    T    G        0      0        2 
  24  chr24_6235769     AAsi    T    A        0      0        2 
  24  chr24_6235769     AKia    T    A        0      0        2 
  24  chr24_6235769     AOna    T    A        0      0        2 
  24  chr24_6235769     ASom    T    A        0      0        2 
  24  chr24_6235769     HCab    T    A        0      0        2 
  24  chr24_6235769     HPrz    T    A        0      0        2 
  24  chr24_6235769     ZBoe    T    A        0      0        2 
  24  chr24_6235769     ZGre    T    A      0.5      1        2 
  24  chr24_6235769     ZHar    T    A        0      0        2 
  24  chr24_6235769   Sample    T    A        0      0        2 
  24  chr24_6263994     AAsi    A    C        0      0        2 
  24  chr24_6263994     AKia    A    C        0      0        2 
  24  chr24_6263994     AOna    A    C        0      0        2 
  24  chr24_6263994     ASom    A    C        0      0        2 
  24  chr24_6263994     HCab    A    C        1      2        2 
  24  chr24_6263994     HPrz    A    C        1      2        2 
  24  chr24_6263994     ZBoe    A    C        0      0        2 
  24  chr24_6263994     ZGre    A    C        0      0        2 
  24  chr24_6263994     ZHar    A    C        0      0        2 
  24  chr24_6263994   Sample    A    C        0      0        2 
  24  chr24_6300594     AAsi    C    G        0      0        2 
  24  chr24_6300594     AKia    C    G        0      0        2 
  24  chr24_6300594     AOna    C    G        0      0        2 
  24  chr24_6300594     ASom    C    G        0      0        2 
  24  chr24_6300594     HCab    C    G        1      2        2 
  24  chr24_6300594     HPrz    C    G        1      2        2 
  24  chr24_6300594     ZBoe    C    G        0      0        2 
  24  chr24_6300594     ZGre    C    G        0      0        2 
  24  chr24_6300594     ZHar    C    G        0      0        2 
  24  chr24_6300594   Sample    C    G        0      0        2 
  24  chr24_6301190     AAsi    C    G        0      0        2 
  24  chr24_6301190     AKia    C    G        0      0        2 
  24  chr24_6301190     AOna    C    G        0      0        2 
  24  chr24_6301190     ASom    C    G        0      0        2 
  24  chr24_6301190     HCab    C    G        1      2        2 
  24  chr24_6301190     HPrz    C    G        1      2        2 
  24  chr24_6301190     ZBoe    C    G        0      0        2 
  24  chr24_6301190     ZGre    C    G        0      0        2 
  24  chr24_6301190     ZHar    C    G        0      0        2 
  24  chr24_6301190   Sample    C    G        0      0        2 
  24  chr24_6312926     AAsi    C    G        0      0        2 
  24  chr24_6312926     AKia    C    G        0      0        2 
  24  chr24_6312926     AOna    C    G        0      0        2 
  24  chr24_6312926     ASom    C    G        0      0        2 
  24  chr24_6312926     HCab    C    G        1      2        2 
  24  chr24_6312926     HPrz    C    G        1      2        2 
  24  chr24_6312926     ZBoe    C    G        0      0        2 
  24  chr24_6312926     ZGre    C    G        0      0        2 
  24  chr24_6312926     ZHar    C    G        0      0        2 
  24  chr24_6312926   Sample    C    G        0      0        2 
  24  chr24_6313667     AAsi    G    T        0      0        2 
  24  chr24_6313667     AKia    G    T        0      0        2 
  24  chr24_6313667     AOna    G    T        0      0        2 
  24  chr24_6313667     ASom    G    T        0      0        2 
  24  chr24_6313667     HCab    G    T        1      2        2 
  24  chr24_6313667     HPrz    G    T        1      2        2 
  24  chr24_6313667     ZBoe    G    T        0      0        2 
  24  chr24_6313667     ZGre    G    T        0      0        2 
  24  chr24_6313667     ZHar    G    T        0      0        2 
  24  chr24_6313667   Sample    G    T        0      0        2 
  24  chr24_6328975     AAsi    C    G        0      0        2 
  24  chr24_6328975     AKia    C    G        0      0        2 
  24  chr24_6328975     AOna    C    G        0      0        2 
  24  chr24_6328975     ASom    C    G        0      0        2 
  24  chr24_6328975     HCab    C    G        0      0        2 
  24  chr24_6328975     HPrz    C    G        0      0        2 
  24  chr24_6328975     ZBoe    C    G        0      0        2 
  24  chr24_6328975     ZGre    C    G      0.5      1        2 
  24  chr24_6328975     ZHar    C    G        0      0        2 
  24  chr24_6328975   Sample    C    G        0      0        2 
  24  chr24_6335366     AAsi    G    C        0      0        2 
  24  chr24_6335366     AKia    G    C        0      0        2 
  24  chr24_6335366     AOna    G    C        0      0        2 
  24  chr24_6335366     ASom    G    C        0      0        2 
  24  chr24_6335366     HCab    G    C        0      0        2 
  24  chr24_6335366     HPrz    G    C        0      0        2 
  24  chr24_6335366     ZBoe    G    C      0.5      1        2 
  24  chr24_6335366     ZGre    G    C        0      0        2 
  24  chr24_6335366     ZHar    G    C        0      0        2 
  24  chr24_6335366   Sample    G    C        0      0        2 
  24  chr24_6372277     AAsi    T    G        0      0        2 
  24  chr24_6372277     AKia    T    G      0.5      1        2 
  24  chr24_6372277     AOna    T    G        0      0        2 
  24  chr24_6372277     ASom    T    G        0      0        2 
  24  chr24_6372277     HCab    T    G        0      0        2 
  24  chr24_6372277     HPrz    T    G        0      0        2 
  24  chr24_6372277     ZBoe    T    G        0      0        2 
  24  chr24_6372277     ZGre    T    G        0      0        2 
  24  chr24_6372277     ZHar    T    G        0      0        2 
  24  chr24_6372277   Sample    T    G        0      0        2 
  24  chr24_6376957     AAsi    T    A        0      0        2 
  24  chr24_6376957     AKia    T    A        0      0        2 
  24  chr24_6376957     AOna    T    A        0      0        2 
  24  chr24_6376957     ASom    T    A        0      0        2 
  24  chr24_6376957     HCab    T    A        1      2        2 
  24  chr24_6376957     HPrz    T    A        1      2        2 
  24  chr24_6376957     ZBoe    T    A        0      0        2 
  24  chr24_6376957     ZGre    T    A        0      0        2 
  24  chr24_6376957     ZHar    T    A        0      0        2 
  24  chr24_6376957   Sample    T    A        0      0        2 
  24  chr24_6381626     AAsi    G    C        0      0        2 
  24  chr24_6381626     AKia    G    C        0      0        2 
  24  chr24_6381626     AOna    G    C        0      0        2 
  24  chr24_6381626     ASom    G    C        0      0        2 
  24  chr24_6381626     HCab    G    C        0      0        2 
  24  chr24_6381626     HPrz    G    C        0      0        2 
  24  chr24_6381626     ZBoe    G    C        1      2        2 
  24  chr24_6381626     ZGre    G    C        0      0        2 
  24  chr24_6381626     ZHar    G    C        0      0        2 
  24  chr24_6381626   Sample    G    C        0      0        2 
  24  chr24_6391968     AAsi    C    A        0      0        2 
  24  chr24_6391968     AKia    C    A        0      0        2 
  24  chr24_6391968     AOna    C    A      0.5      1        2 
  24  chr24_6391968     ASom    C    A        0      0        2 
  24  chr24_6391968     HCab    C    A        0      0        2 
  24  chr24_6391968     HPrz    C    A        0      0        2 
  24  chr24_6391968     ZBoe    C    A        0      0        2 
  24  chr24_6391968     ZGre    C    A        0      0        2 
  24  chr24_6391968     ZHar    C    A        0      0        2 
  24  chr24_6391968   Sample    C    A        0      0        2 
  24  chr24_6470708     AAsi    G    C        0      0        2 
  24  chr24_6470708     AKia    G    C        0      0        2 
  24  chr24_6470708     AOna    G    C        1      2        2 
  24  chr24_6470708     ASom    G    C        0      0        2 
  24  chr24_6470708     HCab    G    C        0      0        2 
  24  chr24_6470708     HPrz    G    C        0      0        2 
  24  chr24_6470708     ZBoe    G    C        0      0        2 
  24  chr24_6470708     ZGre    G    C        0      0        2 
  24  chr24_6470708     ZHar    G    C        0      0        2 
  24  chr24_6470708   Sample    G    C        0      0        2 
  24  chr24_6476204     AAsi    C    G        0      0        2 
  24  chr24_6476204     AKia    C    G        0      0        2 
  24  chr24_6476204     AOna    C    G        0      0        2 
  24  chr24_6476204     ASom    C    G        0      0        2 
  24  chr24_6476204     HCab    C    G        0      0        2 
  24  chr24_6476204     HPrz    C    G        0      0        2 
  24  chr24_6476204     ZBoe    C    G        0      0        2 
  24  chr24_6476204     ZGre    C    G      0.5      1        2 
  24  chr24_6476204     ZHar    C    G        0      0        2 
  24  chr24_6476204   Sample    C    G        0      0        2 
  24  chr24_6487810     AAsi    T    G        0      0        2 
  24  chr24_6487810     AKia    T    G        0      0        2 
  24  chr24_6487810     AOna    T    G        0      0        2 
  24  chr24_6487810     ASom    T    G        0      0        2 
  24  chr24_6487810     HCab    T    G      0.5      1        2 
  24  chr24_6487810     HPrz    T    G        0      0        2 
  24  chr24_6487810     ZBoe    T    G        0      0        2 
  24  chr24_6487810     ZGre    T    G        0      0        2 
  24  chr24_6487810     ZHar    T    G        0      0        2 
  24  chr24_6487810   Sample    T    G        0      0        2 
  24  chr24_6501367     AAsi    G    C        0      0        2 
  24  chr24_6501367     AKia    G    C        0      0        2 
  24  chr24_6501367     AOna    G    C        0      0        2 
  24  chr24_6501367     ASom    G    C        0      0        2 
  24  chr24_6501367     HCab    G    C        0      0        2 
  24  chr24_6501367     HPrz    G    C        0      0        2 
  24  chr24_6501367     ZBoe    G    C        0      0        2 
  24  chr24_6501367     ZGre    G    C      0.5      1        2 
  24  chr24_6501367     ZHar    G    C        0      0        2 
  24  chr24_6501367   Sample    G    C        0      0        2 
  24  chr24_6555920     AAsi    G    T        1      2        2 
  24  chr24_6555920     AKia    G    T        0      0        2 
  24  chr24_6555920     AOna    G    T        0      0        2 
  24  chr24_6555920     ASom    G    T        0      0        2 
  24  chr24_6555920     HCab    G    T        0      0        2 
  24  chr24_6555920     HPrz    G    T        0      0        2 
  24  chr24_6555920     ZBoe    G    T        0      0        2 
  24  chr24_6555920     ZGre    G    T        0      0        2 
  24  chr24_6555920     ZHar    G    T        0      0        2 
  24  chr24_6555920   Sample    G    T        0      0        2 
  24  chr24_6556028     AAsi    G    T        0      0        2 
  24  chr24_6556028     AKia    G    T        0      0        2 
  24  chr24_6556028     AOna    G    T        0      0        2 
  24  chr24_6556028     ASom    G    T        0      0        2 
  24  chr24_6556028     HCab    G    T        0      0        2 
  24  chr24_6556028     HPrz    G    T        0      0        2 
  24  chr24_6556028     ZBoe    G    T      0.5      1        2 
  24  chr24_6556028     ZGre    G    T        0      0        2 
  24  chr24_6556028     ZHar    G    T        0      0        2 
  24  chr24_6556028   Sample    G    T        0      0        2 
  24  chr24_6558370     AAsi    G    T        0      0        2 
  24  chr24_6558370     AKia    G    T        0      0        2 
  24  chr24_6558370     AOna    G    T      0.5      1        2 
  24  chr24_6558370     ASom    G    T        0      0        2 
  24  chr24_6558370     HCab    G    T        0      0        2 
  24  chr24_6558370     HPrz    G    T        0      0        2 
  24  chr24_6558370     ZBoe    G    T        0      0        2 
  24  chr24_6558370     ZGre    G    T        0      0        2 
  24  chr24_6558370     ZHar    G    T        0      0        2 
  24  chr24_6558370   Sample    G    T        0      0        2 
  24  chr24_6559832     AAsi    C    G        0      0        2 
  24  chr24_6559832     AKia    C    G        0      0        2 
  24  chr24_6559832     AOna    C    G        0      0        2 
  24  chr24_6559832     ASom    C    G        0      0        2 
  24  chr24_6559832     HCab    C    G        1      2        2 
  24  chr24_6559832     HPrz    C    G        1      2        2 
  24  chr24_6559832     ZBoe    C    G        0      0        2 
  24  chr24_6559832     ZGre    C    G        0      0        2 
  24  chr24_6559832     ZHar    C    G        0      0        2 
  24  chr24_6559832   Sample    C    G        0      0        2 
  24  chr24_6563412     AAsi    C    G        0      0        2 
  24  chr24_6563412     AKia    C    G        0      0        2 
  24  chr24_6563412     AOna    C    G        0      0        2 
  24  chr24_6563412     ASom    C    G        0      0        2 
  24  chr24_6563412     HCab    C    G        1      2        2 
  24  chr24_6563412     HPrz    C    G        1      2        2 
  24  chr24_6563412     ZBoe    C    G        0      0        2 
  24  chr24_6563412     ZGre    C    G        0      0        2 
  24  chr24_6563412     ZHar    C    G        0      0        2 
  24  chr24_6563412   Sample    C    G        0      0        2 
  24  chr24_6563812     AAsi    T    G      0.5      1        2 
  24  chr24_6563812     AKia    T    G        0      0        2 
  24  chr24_6563812     AOna    T    G        0      0        2 
  24  chr24_6563812     ASom    T    G        1      2        2 
  24  chr24_6563812     HCab    T    G        0      0        2 
  24  chr24_6563812     HPrz    T    G        0      0        2 
  24  chr24_6563812     ZBoe    T    G        0      0        2 
  24  chr24_6563812     ZGre    T    G        0      0        2 
  24  chr24_6563812     ZHar    T    G        0      0        2 
  24  chr24_6563812   Sample    T    G        0      0        2 
  24  chr24_6573635     AAsi    A    C        0      0        2 
  24  chr24_6573635     AKia    A    C        0      0        2 
  24  chr24_6573635     AOna    A    C        0      0        2 
  24  chr24_6573635     ASom    A    C        0      0        2 
  24  chr24_6573635     HCab    A    C        0      0        2 
  24  chr24_6573635     HPrz    A    C        0      0        2 
  24  chr24_6573635     ZBoe    A    C        0      0        2 
  24  chr24_6573635     ZGre    A    C        0      0        2 
  24  chr24_6573635     ZHar    A    C        1      2        2 
  24  chr24_6573635   Sample    A    C        0      0        2 
  24  chr24_6576508     AAsi    G    C        0      0        2 
  24  chr24_6576508     AKia    G    C        0      0        2 
  24  chr24_6576508     AOna    G    C        0      0        2 
  24  chr24_6576508     ASom    G    C        0      0        2 
  24  chr24_6576508     HCab    G    C        1      2        2 
  24  chr24_6576508     HPrz    G    C        1      2        2 
  24  chr24_6576508     ZBoe    G    C        0      0        2 
  24  chr24_6576508     ZGre    G    C        0      0        2 
  24  chr24_6576508     ZHar    G    C        0      0        2 
  24  chr24_6576508   Sample    G    C        0      0        2 
  24  chr24_6615431     AAsi    C    A        0      0        2 
  24  chr24_6615431     AKia    C    A        0      0        2 
  24  chr24_6615431     AOna    C    A        0      0        2 
  24  chr24_6615431     ASom    C    A        0      0        2 
  24  chr24_6615431     HCab    C    A        1      2        2 
  24  chr24_6615431     HPrz    C    A        1      2        2 
  24  chr24_6615431     ZBoe    C    A        0      0        2 
  24  chr24_6615431     ZGre    C    A        0      0        2 
  24  chr24_6615431     ZHar    C    A        0      0        2 
  24  chr24_6615431   Sample    C    A        0      0        2 
  24  chr24_6634015     AAsi    A    T        0      0        2 
  24  chr24_6634015     AKia    A    T        0      0        2 
  24  chr24_6634015     AOna    A    T        0      0        2 
  24  chr24_6634015     ASom    A    T        0      0        2 
  24  chr24_6634015     HCab    A    T        0      0        2 
  24  chr24_6634015     HPrz    A    T        0      0        2 
  24  chr24_6634015     ZBoe    A    T        0      0        2 
  24  chr24_6634015     ZGre    A    T      0.5      1        2 
  24  chr24_6634015     ZHar    A    T        0      0        2 
  24  chr24_6634015   Sample    A    T        0      0        2 
  24  chr24_6643637     AAsi    G    C        0      0        2 
  24  chr24_6643637     AKia    G    C        0      0        2 
  24  chr24_6643637     AOna    G    C        0      0        2 
  24  chr24_6643637     ASom    G    C        0      0        2 
  24  chr24_6643637     HCab    G    C      0.5      1        2 
  24  chr24_6643637     HPrz    G    C        0      0        2 
  24  chr24_6643637     ZBoe    G    C        0      0        2 
  24  chr24_6643637     ZGre    G    C        0      0        2 
  24  chr24_6643637     ZHar    G    C        0      0        2 
  24  chr24_6643637   Sample    G    C        0      0        2 
  24  chr24_6645364     AAsi    T    G        0      0        2 
  24  chr24_6645364     AKia    T    G        0      0        2 
  24  chr24_6645364     AOna    T    G        0      0        2 
  24  chr24_6645364     ASom    T    G        0      0        2 
  24  chr24_6645364     HCab    T    G        1      2        2 
  24  chr24_6645364     HPrz    T    G        1      2        2 
  24  chr24_6645364     ZBoe    T    G        0      0        2 
  24  chr24_6645364     ZGre    T    G        0      0        2 
  24  chr24_6645364     ZHar    T    G        0      0        2 
  24  chr24_6645364   Sample    T    G        0      0        2 
  24  chr24_6656925     AAsi    A    T        0      0        2 
  24  chr24_6656925     AKia    A    T        0      0        2 
  24  chr24_6656925     AOna    A    T      0.5      1        2 
  24  chr24_6656925     ASom    A    T        0      0        2 
  24  chr24_6656925     HCab    A    T        0      0        2 
  24  chr24_6656925     HPrz    A    T        0      0        2 
  24  chr24_6656925     ZBoe    A    T        0      0        2 
  24  chr24_6656925     ZGre    A    T        0      0        2 
  24  chr24_6656925     ZHar    A    T        0      0        2 
  24  chr24_6656925   Sample    A    T        0      0        2 
  24  chr24_6720461     AAsi    C    A        0      0        2 
  24  chr24_6720461     AKia    C    A        1      2        2 
  24  chr24_6720461     AOna    C    A        0      0        2 
  24  chr24_6720461     ASom    C    A        0      0        2 
  24  chr24_6720461     HCab    C    A        0      0        2 
  24  chr24_6720461     HPrz    C    A        0      0        2 
  24  chr24_6720461     ZBoe    C    A        0      0        2 
  24  chr24_6720461     ZGre    C    A        0      0        2 
  24  chr24_6720461     ZHar    C    A        0      0        2 
  24  chr24_6720461   Sample    C    A        0      0        2 
  24  chr24_6722361     AAsi    G    C        1      2        2 
  24  chr24_6722361     AKia    G    C        0      0        2 
  24  chr24_6722361     AOna    G    C        0      0        2 
  24  chr24_6722361     ASom    G    C        1      2        2 
  24  chr24_6722361     HCab    G    C        0      0        2 
  24  chr24_6722361     HPrz    G    C        0      0        2 
  24  chr24_6722361     ZBoe    G    C        0      0        2 
  24  chr24_6722361     ZGre    G    C        0      0        2 
  24  chr24_6722361     ZHar    G    C        0      0        2 
  24  chr24_6722361   Sample    G    C        0      0        2 
  24  chr24_6724139     AAsi    C    A        0      0        2 
  24  chr24_6724139     AKia    C    A        0      0        2 
  24  chr24_6724139     AOna    C    A        0      0        2 
  24  chr24_6724139     ASom    C    A        0      0        2 
  24  chr24_6724139     HCab    C    A        0      0        2 
  24  chr24_6724139     HPrz    C    A        0      0        2 
  24  chr24_6724139     ZBoe    C    A        0      0        2 
  24  chr24_6724139     ZGre    C    A        1      2        2 
  24  chr24_6724139     ZHar    C    A        0      0        2 
  24  chr24_6724139   Sample    C    A        0      0        2 
  24  chr24_6725850     AAsi    G    T        0      0        2 
  24  chr24_6725850     AKia    G    T        0      0        2 
  24  chr24_6725850     AOna    G    T        0      0        2 
  24  chr24_6725850     ASom    G    T        0      0        2 
  24  chr24_6725850     HCab    G    T        1      2        2 
  24  chr24_6725850     HPrz    G    T        1      2        2 
  24  chr24_6725850     ZBoe    G    T        0      0        2 
  24  chr24_6725850     ZGre    G    T        0      0        2 
  24  chr24_6725850     ZHar    G    T        0      0        2 
  24  chr24_6725850   Sample    G    T        0      0        2 
  24  chr24_6745106     AAsi    G    T        0      0        2 
  24  chr24_6745106     AKia    G    T        0      0        2 
  24  chr24_6745106     AOna    G    T        0      0        2 
  24  chr24_6745106     ASom    G    T        0      0        2 
  24  chr24_6745106     HCab    G    T        0      0        2 
  24  chr24_6745106     HPrz    G    T        0      0        2 
  24  chr24_6745106     ZBoe    G    T        0      0        2 
  24  chr24_6745106     ZGre    G    T        0      0        2 
  24  chr24_6745106     ZHar    G    T      0.5      1        2 
  24  chr24_6745106   Sample    G    T        0      0        2 
  24  chr24_6749142     AAsi    G    T        0      0        2 
  24  chr24_6749142     AKia    G    T        0      0        2 
  24  chr24_6749142     AOna    G    T        0      0        2 
  24  chr24_6749142     ASom    G    T        0      0        2 
  24  chr24_6749142     HCab    G    T        0      0        2 
  24  chr24_6749142     HPrz    G    T        0      0        2 
  24  chr24_6749142     ZBoe    G    T        0      0        2 
  24  chr24_6749142     ZGre    G    T      0.5      1        2 
  24  chr24_6749142     ZHar    G    T        0      0        2 
  24  chr24_6749142   Sample    G    T        0      0        2 
  24  chr24_6797414     AAsi    C    A        1      2        2 
  24  chr24_6797414     AKia    C    A        0      0        2 
  24  chr24_6797414     AOna    C    A        0      0        2 
  24  chr24_6797414     ASom    C    A        0      0        2 
  24  chr24_6797414     HCab    C    A        0      0        2 
  24  chr24_6797414     HPrz    C    A        0      0        2 
  24  chr24_6797414     ZBoe    C    A        0      0        2 
  24  chr24_6797414     ZGre    C    A        0      0        2 
  24  chr24_6797414     ZHar    C    A        0      0        2 
  24  chr24_6797414   Sample    C    A        1      2        2 
  24  chr24_6812753     AAsi    G    T        0      0        2 
  24  chr24_6812753     AKia    G    T        0      0        2 
  24  chr24_6812753     AOna    G    T        0      0        2 
  24  chr24_6812753     ASom    G    T        0      0        2 
  24  chr24_6812753     HCab    G    T        0      0        2 
  24  chr24_6812753     HPrz    G    T        0      0        2 
  24  chr24_6812753     ZBoe    G    T        0      0        2 
  24  chr24_6812753     ZGre    G    T      0.5      1        2 
  24  chr24_6812753     ZHar    G    T        0      0        2 
  24  chr24_6812753   Sample    G    T        0      0        2 
  24  chr24_6819096     AAsi    A    T        0      0        2 
  24  chr24_6819096     AKia    A    T        0      0        2 
  24  chr24_6819096     AOna    A    T        0      0        2 
  24  chr24_6819096     ASom    A    T        0      0        2 
  24  chr24_6819096     HCab    A    T        1      2        2 
  24  chr24_6819096     HPrz    A    T        1      2        2 
  24  chr24_6819096     ZBoe    A    T        0      0        2 
  24  chr24_6819096     ZGre    A    T        0      0        2 
  24  chr24_6819096     ZHar    A    T        0      0        2 
  24  chr24_6819096   Sample    A    T        0      0        2 
  24  chr24_6827434     AAsi    A    C        0      0        2 
  24  chr24_6827434     AKia    A    C        0      0        2 
  24  chr24_6827434     AOna    A    C        0      0        2 
  24  chr24_6827434     ASom    A    C        0      0        2 
  24  chr24_6827434     HCab    A    C        0      0        2 
  24  chr24_6827434     HPrz    A    C        0      0        2 
  24  chr24_6827434     ZBoe    A    C        0      0        2 
  24  chr24_6827434     ZGre    A    C      0.5      1        2 
  24  chr24_6827434     ZHar    A    C        0      0        2 
  24  chr24_6827434   Sample    A    C        0      0        2 
  24  chr24_6829443     AAsi    C    G        0      0        2 
  24  chr24_6829443     AKia    C    G        0      0        2 
  24  chr24_6829443     AOna    C    G        0      0        2 
  24  chr24_6829443     ASom    C    G        0      0        2 
  24  chr24_6829443     HCab    C    G        0      0        2 
  24  chr24_6829443     HPrz    C    G      0.5      1        2 
  24  chr24_6829443     ZBoe    C    G        0      0        2 
  24  chr24_6829443     ZGre    C    G        0      0        2 
  24  chr24_6829443     ZHar    C    G        0      0        2 
  24  chr24_6829443   Sample    C    G        0      0        2 
  24  chr24_6856989     AAsi    G    T        0      0        2 
  24  chr24_6856989     AKia    G    T      0.5      1        2 
  24  chr24_6856989     AOna    G    T        1      2        2 
  24  chr24_6856989     ASom    G    T        0      0        2 
  24  chr24_6856989     HCab    G    T        0      0        2 
  24  chr24_6856989     HPrz    G    T        0      0        2 
  24  chr24_6856989     ZBoe    G    T        0      0        2 
  24  chr24_6856989     ZGre    G    T        0      0        2 
  24  chr24_6856989     ZHar    G    T        0      0        2 
  24  chr24_6856989   Sample    G    T        0      0        2 
  24  chr24_6883981     AAsi    C    G        0      0        2 
  24  chr24_6883981     AKia    C    G      0.5      1        2 
  24  chr24_6883981     AOna    C    G      0.5      1        2 
  24  chr24_6883981     ASom    C    G        0      0        2 
  24  chr24_6883981     HCab    C    G        0      0        2 
  24  chr24_6883981     HPrz    C    G        0      0        2 
  24  chr24_6883981     ZBoe    C    G        0      0        2 
  24  chr24_6883981     ZGre    C    G        0      0        2 
  24  chr24_6883981     ZHar    C    G        0      0        2 
  24  chr24_6883981   Sample    C    G        0      0        2 
  24  chr24_6893286     AAsi    A    C        0      0        2 
  24  chr24_6893286     AKia    A    C        0      0        2 
  24  chr24_6893286     AOna    A    C        0      0        2 
  24  chr24_6893286     ASom    A    C        0      0        2 
  24  chr24_6893286     HCab    A    C        1      2        2 
  24  chr24_6893286     HPrz    A    C        1      2        2 
  24  chr24_6893286     ZBoe    A    C        0      0        2 
  24  chr24_6893286     ZGre    A    C        0      0        2 
  24  chr24_6893286     ZHar    A    C        0      0        2 
  24  chr24_6893286   Sample    A    C        0      0        2 
  24  chr24_6894461     AAsi    C    A        1      2        2 
  24  chr24_6894461     AKia    C    A        0      0        2 
  24  chr24_6894461     AOna    C    A        0      0        2 
  24  chr24_6894461     ASom    C    A        1      2        2 
  24  chr24_6894461     HCab    C    A        0      0        2 
  24  chr24_6894461     HPrz    C    A        0      0        2 
  24  chr24_6894461     ZBoe    C    A        0      0        2 
  24  chr24_6894461     ZGre    C    A        0      0        2 
  24  chr24_6894461     ZHar    C    A        0      0        2 
  24  chr24_6894461   Sample    C    A        1      2        2 
  24  chr24_6903059     AAsi    A    T        0      0        2 
  24  chr24_6903059     AKia    A    T        0      0        2 
  24  chr24_6903059     AOna    A    T        0      0        2 
  24  chr24_6903059     ASom    A    T        0      0        2 
  24  chr24_6903059     HCab    A    T        0      0        2 
  24  chr24_6903059     HPrz    A    T        0      0        2 
  24  chr24_6903059     ZBoe    A    T        0      0        2 
  24  chr24_6903059     ZGre    A    T        1      2        2 
  24  chr24_6903059     ZHar    A    T        0      0        2 
  24  chr24_6903059   Sample    A    T        0      0        2 
  24  chr24_6910897     AAsi    T    G        0      0        2 
  24  chr24_6910897     AKia    T    G        0      0        2 
  24  chr24_6910897     AOna    T    G        0      0        2 
  24  chr24_6910897     ASom    T    G        0      0        2 
  24  chr24_6910897     HCab    T    G        0      0        2 
  24  chr24_6910897     HPrz    T    G        0      0        2 
  24  chr24_6910897     ZBoe    T    G      0.5      1        2 
  24  chr24_6910897     ZGre    T    G        0      0        2 
  24  chr24_6910897     ZHar    T    G        0      0        2 
  24  chr24_6910897   Sample    T    G        0      0        2 
  24  chr24_6921987     AAsi    C    A        0      0        2 
  24  chr24_6921987     AKia    C    A        0      0        2 
  24  chr24_6921987     AOna    C    A        0      0        2 
  24  chr24_6921987     ASom    C    A        0      0        2 
  24  chr24_6921987     HCab    C    A        0      0        2 
  24  chr24_6921987     HPrz    C    A      0.5      1        2 
  24  chr24_6921987     ZBoe    C    A        0      0        2 
  24  chr24_6921987     ZGre    C    A        0      0        2 
  24  chr24_6921987     ZHar    C    A        0      0        2 
  24  chr24_6921987   Sample    C    A        0      0        2 
  24  chr24_6923549     AAsi    A    C        0      0        2 
  24  chr24_6923549     AKia    A    C      0.5      1        2 
  24  chr24_6923549     AOna    A    C        0      0        2 
  24  chr24_6923549     ASom    A    C        0      0        2 
  24  chr24_6923549     HCab    A    C        0      0        2 
  24  chr24_6923549     HPrz    A    C        0      0        2 
  24  chr24_6923549     ZBoe    A    C        0      0        2 
  24  chr24_6923549     ZGre    A    C        0      0        2 
  24  chr24_6923549     ZHar    A    C        0      0        2 
  24  chr24_6923549   Sample    A    C        0      0        2 
  24  chr24_6934627     AAsi    A    C        0      0        2 
  24  chr24_6934627     AKia    A    C        1      2        2 
  24  chr24_6934627     AOna    A    C        1      2        2 
  24  chr24_6934627     ASom    A    C        0      0        2 
  24  chr24_6934627     HCab    A    C        0      0        2 
  24  chr24_6934627     HPrz    A    C        0      0        2 
  24  chr24_6934627     ZBoe    A    C        0      0        2 
  24  chr24_6934627     ZGre    A    C        0      0        2 
  24  chr24_6934627     ZHar    A    C        0      0        2 
  24  chr24_6934627   Sample    A    C        0      0        2 
  24  chr24_6955856     AAsi    T    G        0      0        2 
  24  chr24_6955856     AKia    T    G        0      0        2 
  24  chr24_6955856     AOna    T    G        0      0        2 
  24  chr24_6955856     ASom    T    G        0      0        2 
  24  chr24_6955856     HCab    T    G        0      0        2 
  24  chr24_6955856     HPrz    T    G        0      0        2 
  24  chr24_6955856     ZBoe    T    G        0      0        2 
  24  chr24_6955856     ZGre    T    G      0.5      1        2 
  24  chr24_6955856     ZHar    T    G        0      0        2 
  24  chr24_6955856   Sample    T    G        0      0        2 
  24  chr24_6985292     AAsi    A    T        0      0        2 
  24  chr24_6985292     AKia    A    T        0      0        2 
  24  chr24_6985292     AOna    A    T        0      0        2 
  24  chr24_6985292     ASom    A    T        0      0        2 
  24  chr24_6985292     HCab    A    T        1      2        2 
  24  chr24_6985292     HPrz    A    T        1      2        2 
  24  chr24_6985292     ZBoe    A    T        0      0        2 
  24  chr24_6985292     ZGre    A    T        0      0        2 
  24  chr24_6985292     ZHar    A    T        0      0        2 
  24  chr24_6985292   Sample    A    T        0      0        2 
  24  chr24_6985817     AAsi    C    G        0      0        2 
  24  chr24_6985817     AKia    C    G        0      0        2 
  24  chr24_6985817     AOna    C    G        0      0        2 
  24  chr24_6985817     ASom    C    G        0      0        2 
  24  chr24_6985817     HCab    C    G        1      2        2 
  24  chr24_6985817     HPrz    C    G        1      2        2 
  24  chr24_6985817     ZBoe    C    G        0      0        2 
  24  chr24_6985817     ZGre    C    G        0      0        2 
  24  chr24_6985817     ZHar    C    G        0      0        2 
  24  chr24_6985817   Sample    C    G        0      0        2 
  24  chr24_7004681     AAsi    C    A      0.5      1        2 
  24  chr24_7004681     AKia    C    A        0      0        2 
  24  chr24_7004681     AOna    C    A        0      0        2 
  24  chr24_7004681     ASom    C    A        0      0        2 
  24  chr24_7004681     HCab    C    A        0      0        2 
  24  chr24_7004681     HPrz    C    A        0      0        2 
  24  chr24_7004681     ZBoe    C    A        0      0        2 
  24  chr24_7004681     ZGre    C    A        0      0        2 
  24  chr24_7004681     ZHar    C    A        0      0        2 
  24  chr24_7004681   Sample    C    A        0      0        2 
  24  chr24_7009578     AAsi    T    G        0      0        2 
  24  chr24_7009578     AKia    T    G        0      0        2 
  24  chr24_7009578     AOna    T    G        0      0        2 
  24  chr24_7009578     ASom    T    G        0      0        2 
  24  chr24_7009578     HCab    T    G        0      0        2 
  24  chr24_7009578     HPrz    T    G      0.5      1        2 
  24  chr24_7009578     ZBoe    T    G        0      0        2 
  24  chr24_7009578     ZGre    T    G        0      0        2 
  24  chr24_7009578     ZHar    T    G        0      0        2 
  24  chr24_7009578   Sample    T    G        0      0        2 
  24  chr24_7025198     AAsi    G    C        0      0        2 
  24  chr24_7025198     AKia    G    C        0      0        2 
  24  chr24_7025198     AOna    G    C        0      0        2 
  24  chr24_7025198     ASom    G    C        0      0        2 
  24  chr24_7025198     HCab    G    C        1      2        2 
  24  chr24_7025198     HPrz    G    C        1      2        2 
  24  chr24_7025198     ZBoe    G    C        0      0        2 
  24  chr24_7025198     ZGre    G    C        0      0        2 
  24  chr24_7025198     ZHar    G    C        0      0        2 
  24  chr24_7025198   Sample    G    C        0      0        2 
  24  chr24_7050336     AAsi    T    A        0      0        2 
  24  chr24_7050336     AKia    T    A        0      0        2 
  24  chr24_7050336     AOna    T    A        0      0        2 
  24  chr24_7050336     ASom    T    A        0      0        2 
  24  chr24_7050336     HCab    T    A      0.5      1        2 
  24  chr24_7050336     HPrz    T    A        0      0        2 
  24  chr24_7050336     ZBoe    T    A        0      0        2 
  24  chr24_7050336     ZGre    T    A        0      0        2 
  24  chr24_7050336     ZHar    T    A        0      0        2 
  24  chr24_7050336   Sample    T    A        0      0        2 
  24  chr24_7077239     AAsi    G    T        0      0        2 
  24  chr24_7077239     AKia    G    T        0      0        2 
  24  chr24_7077239     AOna    G    T        0      0        2 
  24  chr24_7077239     ASom    G    T        0      0        2 
  24  chr24_7077239     HCab    G    T        1      2        2 
  24  chr24_7077239     HPrz    G    T        1      2        2 
  24  chr24_7077239     ZBoe    G    T        0      0        2 
  24  chr24_7077239     ZGre    G    T        0      0        2 
  24  chr24_7077239     ZHar    G    T        0      0        2 
  24  chr24_7077239   Sample    G    T        0      0        2 
  24  chr24_7087853     AAsi    G    T        0      0        2 
  24  chr24_7087853     AKia    G    T        0      0        2 
  24  chr24_7087853     AOna    G    T        0      0        2 
  24  chr24_7087853     ASom    G    T        0      0        2 
  24  chr24_7087853     HCab    G    T        0      0        2 
  24  chr24_7087853     HPrz    G    T        0      0        2 
  24  chr24_7087853     ZBoe    G    T        0      0        2 
  24  chr24_7087853     ZGre    G    T        1      2        2 
  24  chr24_7087853     ZHar    G    T        0      0        2 
  24  chr24_7087853   Sample    G    T        0      0        2 
  24  chr24_7097068     AAsi    C    G        0      0        2 
  24  chr24_7097068     AKia    C    G        0      0        2 
  24  chr24_7097068     AOna    C    G        0      0        2 
  24  chr24_7097068     ASom    C    G        0      0        2 
  24  chr24_7097068     HCab    C    G        0      0        2 
  24  chr24_7097068     HPrz    C    G        0      0        2 
  24  chr24_7097068     ZBoe    C    G        0      0        2 
  24  chr24_7097068     ZGre    C    G      0.5      1        2 
  24  chr24_7097068     ZHar    C    G        0      0        2 
  24  chr24_7097068   Sample    C    G        0      0        2 
  24  chr24_7122492     AAsi    G    C      0.5      1        2 
  24  chr24_7122492     AKia    G    C        0      0        2 
  24  chr24_7122492     AOna    G    C        0      0        2 
  24  chr24_7122492     ASom    G    C        0      0        2 
  24  chr24_7122492     HCab    G    C        0      0        2 
  24  chr24_7122492     HPrz    G    C        0      0        2 
  24  chr24_7122492     ZBoe    G    C        0      0        2 
  24  chr24_7122492     ZGre    G    C        0      0        2 
  24  chr24_7122492     ZHar    G    C        0      0        2 
  24  chr24_7122492   Sample    G    C        0      0        2 
  24  chr24_7131820     AAsi    A    C        0      0        2 
  24  chr24_7131820     AKia    A    C        0      0        2 
  24  chr24_7131820     AOna    A    C        0      0        2 
  24  chr24_7131820     ASom    A    C        0      0        2 
  24  chr24_7131820     HCab    A    C        1      2        2 
  24  chr24_7131820     HPrz    A    C        1      2        2 
  24  chr24_7131820     ZBoe    A    C        0      0        2 
  24  chr24_7131820     ZGre    A    C        0      0        2 
  24  chr24_7131820     ZHar    A    C        0      0        2 
  24  chr24_7131820   Sample    A    C        0      0        2 
  24  chr24_7136502     AAsi    C    A        0      0        2 
  24  chr24_7136502     AKia    C    A        0      0        2 
  24  chr24_7136502     AOna    C    A        0      0        2 
  24  chr24_7136502     ASom    C    A        0      0        2 
  24  chr24_7136502     HCab    C    A        1      2        2 
  24  chr24_7136502     HPrz    C    A        1      2        2 
  24  chr24_7136502     ZBoe    C    A        0      0        2 
  24  chr24_7136502     ZGre    C    A        0      0        2 
  24  chr24_7136502     ZHar    C    A        0      0        2 
  24  chr24_7136502   Sample    C    A        0      0        2 
  24  chr24_7139664     AAsi    G    C        0      0        2 
  24  chr24_7139664     AKia    G    C        0      0        2 
  24  chr24_7139664     AOna    G    C        1      2        2 
  24  chr24_7139664     ASom    G    C        0      0        2 
  24  chr24_7139664     HCab    G    C        0      0        2 
  24  chr24_7139664     HPrz    G    C        0      0        2 
  24  chr24_7139664     ZBoe    G    C        0      0        2 
  24  chr24_7139664     ZGre    G    C        0      0        2 
  24  chr24_7139664     ZHar    G    C        0      0        2 
  24  chr24_7139664   Sample    G    C        0      0        2 
  24  chr24_7141369     AAsi    A    C        0      0        2 
  24  chr24_7141369     AKia    A    C        0      0        2 
  24  chr24_7141369     AOna    A    C        0      0        2 
  24  chr24_7141369     ASom    A    C        0      0        2 
  24  chr24_7141369     HCab    A    C        1      2        2 
  24  chr24_7141369     HPrz    A    C        1      2        2 
  24  chr24_7141369     ZBoe    A    C        0      0        2 
  24  chr24_7141369     ZGre    A    C        0      0        2 
  24  chr24_7141369     ZHar    A    C        0      0        2 
  24  chr24_7141369   Sample    A    C        0      0        2 
  24  chr24_7143354     AAsi    C    A        0      0        2 
  24  chr24_7143354     AKia    C    A        1      2        2 
  24  chr24_7143354     AOna    C    A        0      0        2 
  24  chr24_7143354     ASom    C    A        0      0        2 
  24  chr24_7143354     HCab    C    A        0      0        2 
  24  chr24_7143354     HPrz    C    A        0      0        2 
  24  chr24_7143354     ZBoe    C    A        0      0        2 
  24  chr24_7143354     ZGre    C    A        0      0        2 
  24  chr24_7143354     ZHar    C    A        0      0        2 
  24  chr24_7143354   Sample    C    A        0      0        2 
  24  chr24_7151304     AAsi    C    G        0      0        2 
  24  chr24_7151304     AKia    C    G        0      0        2 
  24  chr24_7151304     AOna    C    G        0      0        2 
  24  chr24_7151304     ASom    C    G        1      2        2 
  24  chr24_7151304     HCab    C    G        0      0        2 
  24  chr24_7151304     HPrz    C    G        0      0        2 
  24  chr24_7151304     ZBoe    C    G        0      0        2 
  24  chr24_7151304     ZGre    C    G        0      0        2 
  24  chr24_7151304     ZHar    C    G        0      0        2 
  24  chr24_7151304   Sample    C    G        0      0        2 
  24  chr24_7154466     AAsi    T    A        0      0        2 
  24  chr24_7154466     AKia    T    A        0      0        2 
  24  chr24_7154466     AOna    T    A        0      0        2 
  24  chr24_7154466     ASom    T    A        0      0        2 
  24  chr24_7154466     HCab    T    A        1      2        2 
  24  chr24_7154466     HPrz    T    A        1      2        2 
  24  chr24_7154466     ZBoe    T    A        0      0        2 
  24  chr24_7154466     ZGre    T    A        0      0        2 
  24  chr24_7154466     ZHar    T    A        0      0        2 
  24  chr24_7154466   Sample    T    A        0      0        2 
  24  chr24_7157488     AAsi    T    G        0      0        2 
  24  chr24_7157488     AKia    T    G        0      0        2 
  24  chr24_7157488     AOna    T    G        0      0        2 
  24  chr24_7157488     ASom    T    G        0      0        2 
  24  chr24_7157488     HCab    T    G        0      0        2 
  24  chr24_7157488     HPrz    T    G        0      0        2 
  24  chr24_7157488     ZBoe    T    G        0      0        2 
  24  chr24_7157488     ZGre    T    G        1      2        2 
  24  chr24_7157488     ZHar    T    G        1      2        2 
  24  chr24_7157488   Sample    T    G        0      0        2 
  24  chr24_7166986     AAsi    T    A        0      0        2 
  24  chr24_7166986     AKia    T    A        0      0        2 
  24  chr24_7166986     AOna    T    A        0      0        2 
  24  chr24_7166986     ASom    T    A        0      0        2 
  24  chr24_7166986     HCab    T    A        1      2        2 
  24  chr24_7166986     HPrz    T    A        1      2        2 
  24  chr24_7166986     ZBoe    T    A        0      0        2 
  24  chr24_7166986     ZGre    T    A        0      0        2 
  24  chr24_7166986     ZHar    T    A        0      0        2 
  24  chr24_7166986   Sample    T    A        0      0        2 
  24  chr24_7188398     AAsi    A    C        0      0        2 
  24  chr24_7188398     AKia    A    C      0.5      1        2 
  24  chr24_7188398     AOna    A    C        0      0        2 
  24  chr24_7188398     ASom    A    C        0      0        2 
  24  chr24_7188398     HCab    A    C        0      0        2 
  24  chr24_7188398     HPrz    A    C        0      0        2 
  24  chr24_7188398     ZBoe    A    C        0      0        2 
  24  chr24_7188398     ZGre    A    C        0      0        2 
  24  chr24_7188398     ZHar    A    C        0      0        2 
  24  chr24_7188398   Sample    A    C        0      0        2 
  24  chr24_7213412     AAsi    G    T        0      0        2 
  24  chr24_7213412     AKia    G    T        0      0        2 
  24  chr24_7213412     AOna    G    T        0      0        2 
  24  chr24_7213412     ASom    G    T        0      0        2 
  24  chr24_7213412     HCab    G    T      0.5      1        2 
  24  chr24_7213412     HPrz    G    T        1      2        2 
  24  chr24_7213412     ZBoe    G    T        0      0        2 
  24  chr24_7213412     ZGre    G    T        0      0        2 
  24  chr24_7213412     ZHar    G    T        0      0        2 
  24  chr24_7213412   Sample    G    T        0      0        2 
  24  chr24_7220761     AAsi    A    C        0      0        2 
  24  chr24_7220761     AKia    A    C      0.5      1        2 
  24  chr24_7220761     AOna    A    C        0      0        2 
  24  chr24_7220761     ASom    A    C        0      0        2 
  24  chr24_7220761     HCab    A    C        0      0        2 
  24  chr24_7220761     HPrz    A    C        0      0        2 
  24  chr24_7220761     ZBoe    A    C        0      0        2 
  24  chr24_7220761     ZGre    A    C        0      0        2 
  24  chr24_7220761     ZHar    A    C        0      0        2 
  24  chr24_7220761   Sample    A    C        0      0        2 
  24  chr24_7241111     AAsi    C    G        0      0        2 
  24  chr24_7241111     AKia    C    G        0      0        2 
  24  chr24_7241111     AOna    C    G        0      0        2 
  24  chr24_7241111     ASom    C    G        0      0        2 
  24  chr24_7241111     HCab    C    G        0      0        2 
  24  chr24_7241111     HPrz    C    G        0      0        2 
  24  chr24_7241111     ZBoe    C    G      0.5      1        2 
  24  chr24_7241111     ZGre    C    G        0      0        2 
  24  chr24_7241111     ZHar    C    G        0      0        2 
  24  chr24_7241111   Sample    C    G        0      0        2 
  24  chr24_7261573     AAsi    C    A        0      0        2 
  24  chr24_7261573     AKia    C    A        1      2        2 
  24  chr24_7261573     AOna    C    A        1      2        2 
  24  chr24_7261573     ASom    C    A        0      0        2 
  24  chr24_7261573     HCab    C    A        0      0        2 
  24  chr24_7261573     HPrz    C    A        0      0        2 
  24  chr24_7261573     ZBoe    C    A        0      0        2 
  24  chr24_7261573     ZGre    C    A        0      0        2 
  24  chr24_7261573     ZHar    C    A        0      0        2 
  24  chr24_7261573   Sample    C    A        0      0        2 
  24  chr24_7261666     AAsi    C    A        0      0        2 
  24  chr24_7261666     AKia    C    A        1      2        2 
  24  chr24_7261666     AOna    C    A        1      2        2 
  24  chr24_7261666     ASom    C    A        0      0        2 
  24  chr24_7261666     HCab    C    A        0      0        2 
  24  chr24_7261666     HPrz    C    A        0      0        2 
  24  chr24_7261666     ZBoe    C    A        0      0        2 
  24  chr24_7261666     ZGre    C    A        0      0        2 
  24  chr24_7261666     ZHar    C    A        0      0        2 
  24  chr24_7261666   Sample    C    A        0      0        2 
  24  chr24_7296129     AAsi    T    G        0      0        2 
  24  chr24_7296129     AKia    T    G        0      0        2 
  24  chr24_7296129     AOna    T    G        0      0        2 
  24  chr24_7296129     ASom    T    G        0      0        2 
  24  chr24_7296129     HCab    T    G        0      0        2 
  24  chr24_7296129     HPrz    T    G        0      0        2 
  24  chr24_7296129     ZBoe    T    G      0.5      1        2 
  24  chr24_7296129     ZGre    T    G        0      0        2 
  24  chr24_7296129     ZHar    T    G        0      0        2 
  24  chr24_7296129   Sample    T    G        0      0        2 
  24  chr24_7338003     AAsi    C    A        0      0        2 
  24  chr24_7338003     AKia    C    A        0      0        2 
  24  chr24_7338003     AOna    C    A        0      0        2 
  24  chr24_7338003     ASom    C    A        0      0        2 
  24  chr24_7338003     HCab    C    A        0      0        2 
  24  chr24_7338003     HPrz    C    A        0      0        2 
  24  chr24_7338003     ZBoe    C    A        1      2        2 
  24  chr24_7338003     ZGre    C    A        0      0        2 
  24  chr24_7338003     ZHar    C    A        0      0        2 
  24  chr24_7338003   Sample    C    A        0      0        2 
  24  chr24_7360957     AAsi    G    T        0      0        2 
  24  chr24_7360957     AKia    G    T        0      0        2 
  24  chr24_7360957     AOna    G    T        0      0        2 
  24  chr24_7360957     ASom    G    T        0      0        2 
  24  chr24_7360957     HCab    G    T        0      0        2 
  24  chr24_7360957     HPrz    G    T        0      0        2 
  24  chr24_7360957     ZBoe    G    T        0      0        2 
  24  chr24_7360957     ZGre    G    T      0.5      1        2 
  24  chr24_7360957     ZHar    G    T        0      0        2 
  24  chr24_7360957   Sample    G    T        0      0        2 
  24  chr24_7362321     AAsi    C    A        0      0        2 
  24  chr24_7362321     AKia    C    A        0      0        2 
  24  chr24_7362321     AOna    C    A      0.5      1        2 
  24  chr24_7362321     ASom    C    A        0      0        2 
  24  chr24_7362321     HCab    C    A        0      0        2 
  24  chr24_7362321     HPrz    C    A        0      0        2 
  24  chr24_7362321     ZBoe    C    A        0      0        2 
  24  chr24_7362321     ZGre    C    A        0      0        2 
  24  chr24_7362321     ZHar    C    A        0      0        2 
  24  chr24_7362321   Sample    C    A        0      0        2 
  24  chr24_7363184     AAsi    C    A        0      0        2 
  24  chr24_7363184     AKia    C    A        0      0        2 
  24  chr24_7363184     AOna    C    A        0      0        2 
  24  chr24_7363184     ASom    C    A        0      0        2 
  24  chr24_7363184     HCab    C    A        0      0        2 
  24  chr24_7363184     HPrz    C    A        0      0        2 
  24  chr24_7363184     ZBoe    C    A        1      2        2 
  24  chr24_7363184     ZGre    C    A        0      0        2 
  24  chr24_7363184     ZHar    C    A        0      0        2 
  24  chr24_7363184   Sample    C    A        0      0        2 
  24  chr24_7371696     AAsi    T    G        0      0        2 
  24  chr24_7371696     AKia    T    G        0      0        2 
  24  chr24_7371696     AOna    T    G        0      0        2 
  24  chr24_7371696     ASom    T    G        0      0        2 
  24  chr24_7371696     HCab    T    G        0      0        2 
  24  chr24_7371696     HPrz    T    G        0      0        2 
  24  chr24_7371696     ZBoe    T    G      0.5      1        2 
  24  chr24_7371696     ZGre    T    G        0      0        2 
  24  chr24_7371696     ZHar    T    G        0      0        2 
  24  chr24_7371696   Sample    T    G        0      0        2 
  24  chr24_7392217     AAsi    G    T        0      0        2 
  24  chr24_7392217     AKia    G    T        0      0        2 
  24  chr24_7392217     AOna    G    T        0      0        2 
  24  chr24_7392217     ASom    G    T        0      0        2 
  24  chr24_7392217     HCab    G    T        0      0        2 
  24  chr24_7392217     HPrz    G    T        0      0        2 
  24  chr24_7392217     ZBoe    G    T      0.5      1        2 
  24  chr24_7392217     ZGre    G    T        0      0        2 
  24  chr24_7392217     ZHar    G    T        0      0        2 
  24  chr24_7392217   Sample    G    T        0      0        2 
  24  chr24_7411493     AAsi    G    C        0      0        2 
  24  chr24_7411493     AKia    G    C        0      0        2 
  24  chr24_7411493     AOna    G    C      0.5      1        2 
  24  chr24_7411493     ASom    G    C        0      0        2 
  24  chr24_7411493     HCab    G    C        0      0        2 
  24  chr24_7411493     HPrz    G    C        0      0        2 
  24  chr24_7411493     ZBoe    G    C        0      0        2 
  24  chr24_7411493     ZGre    G    C        0      0        2 
  24  chr24_7411493     ZHar    G    C        0      0        2 
  24  chr24_7411493   Sample    G    C        0      0        2 
  24  chr24_7413696     AAsi    G    T        0      0        2 
  24  chr24_7413696     AKia    G    T        0      0        2 
  24  chr24_7413696     AOna    G    T        0      0        2 
  24  chr24_7413696     ASom    G    T        0      0        2 
  24  chr24_7413696     HCab    G    T        0      0        2 
  24  chr24_7413696     HPrz    G    T        0      0        2 
  24  chr24_7413696     ZBoe    G    T        1      2        2 
  24  chr24_7413696     ZGre    G    T        0      0        2 
  24  chr24_7413696     ZHar    G    T        0      0        2 
  24  chr24_7413696   Sample    G    T        0      0        2 
  24  chr24_7422644     AAsi    A    C        0      0        2 
  24  chr24_7422644     AKia    A    C        0      0        2 
  24  chr24_7422644     AOna    A    C        0      0        2 
  24  chr24_7422644     ASom    A    C        1      2        2 
  24  chr24_7422644     HCab    A    C        0      0        2 
  24  chr24_7422644     HPrz    A    C        0      0        2 
  24  chr24_7422644     ZBoe    A    C        0      0        2 
  24  chr24_7422644     ZGre    A    C        0      0        2 
  24  chr24_7422644     ZHar    A    C        0      0        2 
  24  chr24_7422644   Sample    A    C        0      0        2 
  24  chr24_7432120     AAsi    T    A        0      0        2 
  24  chr24_7432120     AKia    T    A        0      0        2 
  24  chr24_7432120     AOna    T    A        0      0        2 
  24  chr24_7432120     ASom    T    A        0      0        2 
  24  chr24_7432120     HCab    T    A        0      0        2 
  24  chr24_7432120     HPrz    T    A      0.5      1        2 
  24  chr24_7432120     ZBoe    T    A        0      0        2 
  24  chr24_7432120     ZGre    T    A        0      0        2 
  24  chr24_7432120     ZHar    T    A        0      0        2 
  24  chr24_7432120   Sample    T    A        0      0        2 
  24  chr24_7450926     AAsi    C    G        0      0        2 
  24  chr24_7450926     AKia    C    G        0      0        2 
  24  chr24_7450926     AOna    C    G        0      0        2 
  24  chr24_7450926     ASom    C    G        0      0        2 
  24  chr24_7450926     HCab    C    G        0      0        2 
  24  chr24_7450926     HPrz    C    G        0      0        2 
  24  chr24_7450926     ZBoe    C    G        0      0        2 
  24  chr24_7450926     ZGre    C    G        0      0        2 
  24  chr24_7450926     ZHar    C    G        1      2        2 
  24  chr24_7450926   Sample    C    G        0      0        2 
  24  chr24_7484435     AAsi    T    A        0      0        2 
  24  chr24_7484435     AKia    T    A        0      0        2 
  24  chr24_7484435     AOna    T    A        0      0        2 
  24  chr24_7484435     ASom    T    A        0      0        2 
  24  chr24_7484435     HCab    T    A        0      0        2 
  24  chr24_7484435     HPrz    T    A        0      0        2 
  24  chr24_7484435     ZBoe    T    A        0      0        2 
  24  chr24_7484435     ZGre    T    A        1      2        2 
  24  chr24_7484435     ZHar    T    A        0      0        2 
  24  chr24_7484435   Sample    T    A        0      0        2 
  24  chr24_7490974     AAsi    T    G        0      0        2 
  24  chr24_7490974     AKia    T    G        0      0        2 
  24  chr24_7490974     AOna    T    G        0      0        2 
  24  chr24_7490974     ASom    T    G        0      0        2 
  24  chr24_7490974     HCab    T    G        0      0        2 
  24  chr24_7490974     HPrz    T    G      0.5      1        2 
  24  chr24_7490974     ZBoe    T    G        0      0        2 
  24  chr24_7490974     ZGre    T    G        0      0        2 
  24  chr24_7490974     ZHar    T    G        0      0        2 
  24  chr24_7490974   Sample    T    G        0      0        2 
  24  chr24_7522338     AAsi    A    T        0      0        2 
  24  chr24_7522338     AKia    A    T        0      0        2 
  24  chr24_7522338     AOna    A    T        0      0        2 
  24  chr24_7522338     ASom    A    T        0      0        2 
  24  chr24_7522338     HCab    A    T        0      0        2 
  24  chr24_7522338     HPrz    A    T        0      0        2 
  24  chr24_7522338     ZBoe    A    T        0      0        2 
  24  chr24_7522338     ZGre    A    T        0      0        2 
  24  chr24_7522338     ZHar    A    T        1      2        2 
  24  chr24_7522338   Sample    A    T        0      0        2 
  24  chr24_7535654     AAsi    C    A        0      0        2 
  24  chr24_7535654     AKia    C    A        0      0        2 
  24  chr24_7535654     AOna    C    A        0      0        2 
  24  chr24_7535654     ASom    C    A        0      0        2 
  24  chr24_7535654     HCab    C    A        0      0        2 
  24  chr24_7535654     HPrz    C    A        0      0        2 
  24  chr24_7535654     ZBoe    C    A        0      0        2 
  24  chr24_7535654     ZGre    C    A        0      0        2 
  24  chr24_7535654     ZHar    C    A      0.5      1        2 
  24  chr24_7535654   Sample    C    A        0      0        2 
  24  chr24_7546906     AAsi    G    T        0      0        2 
  24  chr24_7546906     AKia    G    T        0      0        2 
  24  chr24_7546906     AOna    G    T        0      0        2 
  24  chr24_7546906     ASom    G    T        0      0        2 
  24  chr24_7546906     HCab    G    T        0      0        2 
  24  chr24_7546906     HPrz    G    T        0      0        2 
  24  chr24_7546906     ZBoe    G    T        1      2        2 
  24  chr24_7546906     ZGre    G    T        0      0        2 
  24  chr24_7546906     ZHar    G    T        0      0        2 
  24  chr24_7546906   Sample    G    T        0      0        2 
  24  chr24_7553687     AAsi    C    A        0      0        2 
  24  chr24_7553687     AKia    C    A        0      0        2 
  24  chr24_7553687     AOna    C    A        0      0        2 
  24  chr24_7553687     ASom    C    A        0      0        2 
  24  chr24_7553687     HCab    C    A        1      2        2 
  24  chr24_7553687     HPrz    C    A        1      2        2 
  24  chr24_7553687     ZBoe    C    A        0      0        2 
  24  chr24_7553687     ZGre    C    A        0      0        2 
  24  chr24_7553687     ZHar    C    A        0      0        2 
  24  chr24_7553687   Sample    C    A        0      0        2 
  24  chr24_7566019     AAsi    C    G        0      0        2 
  24  chr24_7566019     AKia    C    G        0      0        2 
  24  chr24_7566019     AOna    C    G        0      0        2 
  24  chr24_7566019     ASom    C    G        0      0        2 
  24  chr24_7566019     HCab    C    G        0      0        2 
  24  chr24_7566019     HPrz    C    G        0      0        2 
  24  chr24_7566019     ZBoe    C    G        0      0        2 
  24  chr24_7566019     ZGre    C    G        1      2        2 
  24  chr24_7566019     ZHar    C    G        0      0        2 
  24  chr24_7566019   Sample    C    G        0      0        2 
  24  chr24_7590899     AAsi    T    G        0      0        2 
  24  chr24_7590899     AKia    T    G        0      0        2 
  24  chr24_7590899     AOna    T    G        0      0        2 
  24  chr24_7590899     ASom    T    G        1      2        2 
  24  chr24_7590899     HCab    T    G        0      0        2 
  24  chr24_7590899     HPrz    T    G        0      0        2 
  24  chr24_7590899     ZBoe    T    G        0      0        2 
  24  chr24_7590899     ZGre    T    G        0      0        2 
  24  chr24_7590899     ZHar    T    G        0      0        2 
  24  chr24_7590899   Sample    T    G        0      0        2 
  24  chr24_7605795     AAsi    C    A        0      0        2 
  24  chr24_7605795     AKia    C    A        0      0        2 
  24  chr24_7605795     AOna    C    A        0      0        2 
  24  chr24_7605795     ASom    C    A        0      0        2 
  24  chr24_7605795     HCab    C    A        1      2        2 
  24  chr24_7605795     HPrz    C    A        1      2        2 
  24  chr24_7605795     ZBoe    C    A        0      0        2 
  24  chr24_7605795     ZGre    C    A        0      0        2 
  24  chr24_7605795     ZHar    C    A        0      0        2 
  24  chr24_7605795   Sample    C    A        0      0        2 
  24  chr24_7631917     AAsi    G    T        0      0        2 
  24  chr24_7631917     AKia    G    T        0      0        2 
  24  chr24_7631917     AOna    G    T        0      0        2 
  24  chr24_7631917     ASom    G    T        0      0        2 
  24  chr24_7631917     HCab    G    T        0      0        2 
  24  chr24_7631917     HPrz    G    T      0.5      1        2 
  24  chr24_7631917     ZBoe    G    T        0      0        2 
  24  chr24_7631917     ZGre    G    T        0      0        2 
  24  chr24_7631917     ZHar    G    T        0      0        2 
  24  chr24_7631917   Sample    G    T        0      0        2 
  24  chr24_7647149     AAsi    C    A        0      0        2 
  24  chr24_7647149     AKia    C    A        0      0        2 
  24  chr24_7647149     AOna    C    A        0      0        2 
  24  chr24_7647149     ASom    C    A        0      0        2 
  24  chr24_7647149     HCab    C    A        0      0        2 
  24  chr24_7647149     HPrz    C    A        0      0        2 
  24  chr24_7647149     ZBoe    C    A        0      0        2 
  24  chr24_7647149     ZGre    C    A        1      2        2 
  24  chr24_7647149     ZHar    C    A        0      0        2 
  24  chr24_7647149   Sample    C    A        0      0        2 
  24  chr24_7655070     AAsi    G    C        0      0        2 
  24  chr24_7655070     AKia    G    C        0      0        2 
  24  chr24_7655070     AOna    G    C        0      0        2 
  24  chr24_7655070     ASom    G    C        0      0        2 
  24  chr24_7655070     HCab    G    C        1      2        2 
  24  chr24_7655070     HPrz    G    C        1      2        2 
  24  chr24_7655070     ZBoe    G    C        0      0        2 
  24  chr24_7655070     ZGre    G    C        0      0        2 
  24  chr24_7655070     ZHar    G    C        0      0        2 
  24  chr24_7655070   Sample    G    C        0      0        2 
  24  chr24_7713751     AAsi    C    A        0      0        2 
  24  chr24_7713751     AKia    C    A        0      0        2 
  24  chr24_7713751     AOna    C    A        0      0        2 
  24  chr24_7713751     ASom    C    A        0      0        2 
  24  chr24_7713751     HCab    C    A        1      2        2 
  24  chr24_7713751     HPrz    C    A        1      2        2 
  24  chr24_7713751     ZBoe    C    A        0      0        2 
  24  chr24_7713751     ZGre    C    A        0      0        2 
  24  chr24_7713751     ZHar    C    A        0      0        2 
  24  chr24_7713751   Sample    C    A        0      0        2 
  24  chr24_7717371     AAsi    G    C        0      0        2 
  24  chr24_7717371     AKia    G    C        1      2        2 
  24  chr24_7717371     AOna    G    C        1      2        2 
  24  chr24_7717371     ASom    G    C        0      0        2 
  24  chr24_7717371     HCab    G    C        0      0        2 
  24  chr24_7717371     HPrz    G    C        0      0        2 
  24  chr24_7717371     ZBoe    G    C        0      0        2 
  24  chr24_7717371     ZGre    G    C        0      0        2 
  24  chr24_7717371     ZHar    G    C        0      0        2 
  24  chr24_7717371   Sample    G    C        0      0        2 
  24  chr24_7718595     AAsi    C    A        0      0        2 
  24  chr24_7718595     AKia    C    A        0      0        2 
  24  chr24_7718595     AOna    C    A        0      0        2 
  24  chr24_7718595     ASom    C    A        0      0        2 
  24  chr24_7718595     HCab    C    A        1      2        2 
  24  chr24_7718595     HPrz    C    A        1      2        2 
  24  chr24_7718595     ZBoe    C    A        0      0        2 
  24  chr24_7718595     ZGre    C    A        0      0        2 
  24  chr24_7718595     ZHar    C    A        0      0        2 
  24  chr24_7718595   Sample    C    A        0      0        2 
  24  chr24_7748573     AAsi    T    G        0      0        2 
  24  chr24_7748573     AKia    T    G        0      0        2 
  24  chr24_7748573     AOna    T    G        0      0        2 
  24  chr24_7748573     ASom    T    G        0      0        2 
  24  chr24_7748573     HCab    T    G        1      2        2 
  24  chr24_7748573     HPrz    T    G        1      2        2 
  24  chr24_7748573     ZBoe    T    G        0      0        2 
  24  chr24_7748573     ZGre    T    G        0      0        2 
  24  chr24_7748573     ZHar    T    G        0      0        2 
  24  chr24_7748573   Sample    T    G        0      0        2 
  24  chr24_7755640     AAsi    C    G        0      0        2 
  24  chr24_7755640     AKia    C    G        0      0        2 
  24  chr24_7755640     AOna    C    G        0      0        2 
  24  chr24_7755640     ASom    C    G        0      0        2 
  24  chr24_7755640     HCab    C    G        1      2        2 
  24  chr24_7755640     HPrz    C    G        1      2        2 
  24  chr24_7755640     ZBoe    C    G        0      0        2 
  24  chr24_7755640     ZGre    C    G        0      0        2 
  24  chr24_7755640     ZHar    C    G        0      0        2 
  24  chr24_7755640   Sample    C    G        0      0        2 
  24  chr24_7766327     AAsi    C    A        0      0        2 
  24  chr24_7766327     AKia    C    A        1      2        2 
  24  chr24_7766327     AOna    C    A      0.5      1        2 
  24  chr24_7766327     ASom    C    A        0      0        2 
  24  chr24_7766327     HCab    C    A        0      0        2 
  24  chr24_7766327     HPrz    C    A        0      0        2 
  24  chr24_7766327     ZBoe    C    A        0      0        2 
  24  chr24_7766327     ZGre    C    A        0      0        2 
  24  chr24_7766327     ZHar    C    A        0      0        2 
  24  chr24_7766327   Sample    C    A        0      0        2 
  24  chr24_7772702     AAsi    G    C        0      0        2 
  24  chr24_7772702     AKia    G    C        0      0        2 
  24  chr24_7772702     AOna    G    C        0      0        2 
  24  chr24_7772702     ASom    G    C        0      0        2 
  24  chr24_7772702     HCab    G    C        0      0        2 
  24  chr24_7772702     HPrz    G    C      0.5      1        2 
  24  chr24_7772702     ZBoe    G    C        0      0        2 
  24  chr24_7772702     ZGre    G    C        0      0        2 
  24  chr24_7772702     ZHar    G    C        0      0        2 
  24  chr24_7772702   Sample    G    C        0      0        2 
  24  chr24_7777013     AAsi    C    A        0      0        2 
  24  chr24_7777013     AKia    C    A        0      0        2 
  24  chr24_7777013     AOna    C    A        0      0        2 
  24  chr24_7777013     ASom    C    A        0      0        2 
  24  chr24_7777013     HCab    C    A        1      2        2 
  24  chr24_7777013     HPrz    C    A        1      2        2 
  24  chr24_7777013     ZBoe    C    A        0      0        2 
  24  chr24_7777013     ZGre    C    A        0      0        2 
  24  chr24_7777013     ZHar    C    A        0      0        2 
  24  chr24_7777013   Sample    C    A        0      0        2 
  24  chr24_7781553     AAsi    G    C        0      0        2 
  24  chr24_7781553     AKia    G    C        0      0        2 
  24  chr24_7781553     AOna    G    C        0      0        2 
  24  chr24_7781553     ASom    G    C        0      0        2 
  24  chr24_7781553     HCab    G    C        0      0        2 
  24  chr24_7781553     HPrz    G    C        0      0        2 
  24  chr24_7781553     ZBoe    G    C      0.5      1        2 
  24  chr24_7781553     ZGre    G    C        0      0        2 
  24  chr24_7781553     ZHar    G    C        0      0        2 
  24  chr24_7781553   Sample    G    C        0      0        2 
  24  chr24_7794839     AAsi    C    A        0      0        2 
  24  chr24_7794839     AKia    C    A        0      0        2 
  24  chr24_7794839     AOna    C    A        0      0        2 
  24  chr24_7794839     ASom    C    A        0      0        2 
  24  chr24_7794839     HCab    C    A        0      0        2 
  24  chr24_7794839     HPrz    C    A      0.5      1        2 
  24  chr24_7794839     ZBoe    C    A        0      0        2 
  24  chr24_7794839     ZGre    C    A        0      0        2 
  24  chr24_7794839     ZHar    C    A        0      0        2 
  24  chr24_7794839   Sample    C    A        0      0        2 
  24  chr24_7801023     AAsi    C    G        0      0        2 
  24  chr24_7801023     AKia    C    G        0      0        2 
  24  chr24_7801023     AOna    C    G        0      0        2 
  24  chr24_7801023     ASom    C    G        0      0        2 
  24  chr24_7801023     HCab    C    G        0      0        2 
  24  chr24_7801023     HPrz    C    G        0      0        2 
  24  chr24_7801023     ZBoe    C    G      0.5      1        2 
  24  chr24_7801023     ZGre    C    G        0      0        2 
  24  chr24_7801023     ZHar    C    G        0      0        2 
  24  chr24_7801023   Sample    C    G        0      0        2 
  24  chr24_7807992     AAsi    A    C        0      0        2 
  24  chr24_7807992     AKia    A    C        0      0        2 
  24  chr24_7807992     AOna    A    C        0      0        2 
  24  chr24_7807992     ASom    A    C        0      0        2 
  24  chr24_7807992     HCab    A    C        1      2        2 
  24  chr24_7807992     HPrz    A    C        1      2        2 
  24  chr24_7807992     ZBoe    A    C        0      0        2 
  24  chr24_7807992     ZGre    A    C        0      0        2 
  24  chr24_7807992     ZHar    A    C        0      0        2 
  24  chr24_7807992   Sample    A    C        0      0        2 
  24  chr24_7810284     AAsi    C    G        0      0        2 
  24  chr24_7810284     AKia    C    G        0      0        2 
  24  chr24_7810284     AOna    C    G        0      0        2 
  24  chr24_7810284     ASom    C    G        1      2        2 
  24  chr24_7810284     HCab    C    G        0      0        2 
  24  chr24_7810284     HPrz    C    G        0      0        2 
  24  chr24_7810284     ZBoe    C    G        0      0        2 
  24  chr24_7810284     ZGre    C    G        0      0        2 
  24  chr24_7810284     ZHar    C    G        0      0        2 
  24  chr24_7810284   Sample    C    G        0      0        2 
  24  chr24_7841562     AAsi    G    C        0      0        2 
  24  chr24_7841562     AKia    G    C      0.5      1        2 
  24  chr24_7841562     AOna    G    C        0      0        2 
  24  chr24_7841562     ASom    G    C        0      0        2 
  24  chr24_7841562     HCab    G    C        0      0        2 
  24  chr24_7841562     HPrz    G    C        0      0        2 
  24  chr24_7841562     ZBoe    G    C        0      0        2 
  24  chr24_7841562     ZGre    G    C        0      0        2 
  24  chr24_7841562     ZHar    G    C        0      0        2 
  24  chr24_7841562   Sample    G    C        0      0        2 
  24  chr24_7863706     AAsi    A    C        0      0        2 
  24  chr24_7863706     AKia    A    C        0      0        2 
  24  chr24_7863706     AOna    A    C        0      0        2 
  24  chr24_7863706     ASom    A    C        0      0        2 
  24  chr24_7863706     HCab    A    C        1      2        2 
  24  chr24_7863706     HPrz    A    C        1      2        2 
  24  chr24_7863706     ZBoe    A    C        0      0        2 
  24  chr24_7863706     ZGre    A    C        0      0        2 
  24  chr24_7863706     ZHar    A    C        0      0        2 
  24  chr24_7863706   Sample    A    C        0      0        2 
  24  chr24_7873245     AAsi    G    T        0      0        2 
  24  chr24_7873245     AKia    G    T        0      0        2 
  24  chr24_7873245     AOna    G    T        0      0        2 
  24  chr24_7873245     ASom    G    T        0      0        2 
  24  chr24_7873245     HCab    G    T        0      0        2 
  24  chr24_7873245     HPrz    G    T      0.5      1        2 
  24  chr24_7873245     ZBoe    G    T        0      0        2 
  24  chr24_7873245     ZGre    G    T        0      0        2 
  24  chr24_7873245     ZHar    G    T        0      0        2 
  24  chr24_7873245   Sample    G    T        0      0        2 
  24  chr24_7897732     AAsi    A    C        1      2        2 
  24  chr24_7897732     AKia    A    C        0      0        2 
  24  chr24_7897732     AOna    A    C        0      0        2 
  24  chr24_7897732     ASom    A    C        0      0        2 
  24  chr24_7897732     HCab    A    C        0      0        2 
  24  chr24_7897732     HPrz    A    C        0      0        2 
  24  chr24_7897732     ZBoe    A    C        0      0        2 
  24  chr24_7897732     ZGre    A    C        0      0        2 
  24  chr24_7897732     ZHar    A    C        0      0        2 
  24  chr24_7897732   Sample    A    C        0      0        2 
  24  chr24_7901991     AAsi    C    G        0      0        2 
  24  chr24_7901991     AKia    C    G        0      0        2 
  24  chr24_7901991     AOna    C    G        0      0        2 
  24  chr24_7901991     ASom    C    G        0      0        2 
  24  chr24_7901991     HCab    C    G        0      0        2 
  24  chr24_7901991     HPrz    C    G        0      0        2 
  24  chr24_7901991     ZBoe    C    G        0      0        2 
  24  chr24_7901991     ZGre    C    G        1      2        2 
  24  chr24_7901991     ZHar    C    G        0      0        2 
  24  chr24_7901991   Sample    C    G        0      0        2 
  24  chr24_7903631     AAsi    C    G        0      0        2 
  24  chr24_7903631     AKia    C    G        0      0        2 
  24  chr24_7903631     AOna    C    G        0      0        2 
  24  chr24_7903631     ASom    C    G        0      0        2 
  24  chr24_7903631     HCab    C    G        1      2        2 
  24  chr24_7903631     HPrz    C    G        1      2        2 
  24  chr24_7903631     ZBoe    C    G        0      0        2 
  24  chr24_7903631     ZGre    C    G        0      0        2 
  24  chr24_7903631     ZHar    C    G        0      0        2 
  24  chr24_7903631   Sample    C    G        0      0        2 
  24  chr24_7917429     AAsi    G    C        0      0        2 
  24  chr24_7917429     AKia    G    C        0      0        2 
  24  chr24_7917429     AOna    G    C        0      0        2 
  24  chr24_7917429     ASom    G    C        0      0        2 
  24  chr24_7917429     HCab    G    C      0.5      1        2 
  24  chr24_7917429     HPrz    G    C      0.5      1        2 
  24  chr24_7917429     ZBoe    G    C        0      0        2 
  24  chr24_7917429     ZGre    G    C        0      0        2 
  24  chr24_7917429     ZHar    G    C        0      0        2 
  24  chr24_7917429   Sample    G    C        0      0        2 
  24  chr24_7963131     AAsi    T    A        0      0        2 
  24  chr24_7963131     AKia    T    A        0      0        2 
  24  chr24_7963131     AOna    T    A        0      0        2 
  24  chr24_7963131     ASom    T    A        0      0        2 
  24  chr24_7963131     HCab    T    A        1      2        2 
  24  chr24_7963131     HPrz    T    A        1      2        2 
  24  chr24_7963131     ZBoe    T    A        0      0        2 
  24  chr24_7963131     ZGre    T    A        0      0        2 
  24  chr24_7963131     ZHar    T    A        0      0        2 
  24  chr24_7963131   Sample    T    A        0      0        2 
  24  chr24_7968374     AAsi    C    G        0      0        2 
  24  chr24_7968374     AKia    C    G        0      0        2 
  24  chr24_7968374     AOna    C    G        0      0        2 
  24  chr24_7968374     ASom    C    G        0      0        2 
  24  chr24_7968374     HCab    C    G        0      0        2 
  24  chr24_7968374     HPrz    C    G        0      0        2 
  24  chr24_7968374     ZBoe    C    G        1      2        2 
  24  chr24_7968374     ZGre    C    G        0      0        2 
  24  chr24_7968374     ZHar    C    G        0      0        2 
  24  chr24_7968374   Sample    C    G        0      0        2 
  24  chr24_7985292     AAsi    T    A        0      0        2 
  24  chr24_7985292     AKia    T    A        0      0        2 
  24  chr24_7985292     AOna    T    A        0      0        2 
  24  chr24_7985292     ASom    T    A        0      0        2 
  24  chr24_7985292     HCab    T    A        0      0        2 
  24  chr24_7985292     HPrz    T    A        0      0        2 
  24  chr24_7985292     ZBoe    T    A      0.5      1        2 
  24  chr24_7985292     ZGre    T    A        0      0        2 
  24  chr24_7985292     ZHar    T    A        0      0        2 
  24  chr24_7985292   Sample    T    A        0      0        2 
  24  chr24_7992562     AAsi    T    A        0      0        2 
  24  chr24_7992562     AKia    T    A        0      0        2 
  24  chr24_7992562     AOna    T    A        0      0        2 
  24  chr24_7992562     ASom    T    A        0      0        2 
  24  chr24_7992562     HCab    T    A        0      0        2 
  24  chr24_7992562     HPrz    T    A        0      0        2 
  24  chr24_7992562     ZBoe    T    A        0      0        2 
  24  chr24_7992562     ZGre    T    A      0.5      1        2 
  24  chr24_7992562     ZHar    T    A        0      0        2 
  24  chr24_7992562   Sample    T    A        0      0        2 
  24  chr24_7998098     AAsi    T    G        0      0        2 
  24  chr24_7998098     AKia    T    G        0      0        2 
  24  chr24_7998098     AOna    T    G        0      0        2 
  24  chr24_7998098     ASom    T    G        0      0        2 
  24  chr24_7998098     HCab    T    G        1      2        2 
  24  chr24_7998098     HPrz    T    G        1      2        2 
  24  chr24_7998098     ZBoe    T    G        0      0        2 
  24  chr24_7998098     ZGre    T    G        0      0        2 
  24  chr24_7998098     ZHar    T    G        0      0        2 
  24  chr24_7998098   Sample    T    G        0      0        2 
  24  chr24_8064183     AAsi    C    G        0      0        2 
  24  chr24_8064183     AKia    C    G        0      0        2 
  24  chr24_8064183     AOna    C    G      0.5      1        2 
  24  chr24_8064183     ASom    C    G        0      0        2 
  24  chr24_8064183     HCab    C    G        0      0        2 
  24  chr24_8064183     HPrz    C    G        0      0        2 
  24  chr24_8064183     ZBoe    C    G        0      0        2 
  24  chr24_8064183     ZGre    C    G        0      0        2 
  24  chr24_8064183     ZHar    C    G        0      0        2 
  24  chr24_8064183   Sample    C    G        0      0        2 
  24  chr24_8068164     AAsi    G    C        0      0        2 
  24  chr24_8068164     AKia    G    C        0      0        2 
  24  chr24_8068164     AOna    G    C        0      0        2 
  24  chr24_8068164     ASom    G    C        0      0        2 
  24  chr24_8068164     HCab    G    C        1      2        2 
  24  chr24_8068164     HPrz    G    C        1      2        2 
  24  chr24_8068164     ZBoe    G    C        0      0        2 
  24  chr24_8068164     ZGre    G    C        0      0        2 
  24  chr24_8068164     ZHar    G    C        0      0        2 
  24  chr24_8068164   Sample    G    C        0      0        2 
  24  chr24_8166057     AAsi    G    C        0      0        2 
  24  chr24_8166057     AKia    G    C        0      0        2 
  24  chr24_8166057     AOna    G    C        0      0        2 
  24  chr24_8166057     ASom    G    C        0      0        2 
  24  chr24_8166057     HCab    G    C        1      2        2 
  24  chr24_8166057     HPrz    G    C        1      2        2 
  24  chr24_8166057     ZBoe    G    C        0      0        2 
  24  chr24_8166057     ZGre    G    C        0      0        2 
  24  chr24_8166057     ZHar    G    C        0      0        2 
  24  chr24_8166057   Sample    G    C        0      0        2 
  24  chr24_8188380     AAsi    C    G        0      0        2 
  24  chr24_8188380     AKia    C    G        0      0        2 
  24  chr24_8188380     AOna    C    G        0      0        2 
  24  chr24_8188380     ASom    C    G        0      0        2 
  24  chr24_8188380     HCab    C    G        0      0        2 
  24  chr24_8188380     HPrz    C    G        0      0        2 
  24  chr24_8188380     ZBoe    C    G        0      0        2 
  24  chr24_8188380     ZGre    C    G      0.5      1        2 
  24  chr24_8188380     ZHar    C    G        0      0        2 
  24  chr24_8188380   Sample    C    G        0      0        2 
  24  chr24_8191953     AAsi    A    T        0      0        2 
  24  chr24_8191953     AKia    A    T        0      0        2 
  24  chr24_8191953     AOna    A    T        0      0        2 
  24  chr24_8191953     ASom    A    T        0      0        2 
  24  chr24_8191953     HCab    A    T        0      0        2 
  24  chr24_8191953     HPrz    A    T        0      0        2 
  24  chr24_8191953     ZBoe    A    T      0.5      1        2 
  24  chr24_8191953     ZGre    A    T        0      0        2 
  24  chr24_8191953     ZHar    A    T        0      0        2 
  24  chr24_8191953   Sample    A    T        0      0        2 
  24  chr24_8243546     AAsi    G    C        0      0        2 
  24  chr24_8243546     AKia    G    C        0      0        2 
  24  chr24_8243546     AOna    G    C        0      0        2 
  24  chr24_8243546     ASom    G    C        0      0        2 
  24  chr24_8243546     HCab    G    C        1      2        2 
  24  chr24_8243546     HPrz    G    C        1      2        2 
  24  chr24_8243546     ZBoe    G    C        0      0        2 
  24  chr24_8243546     ZGre    G    C        0      0        2 
  24  chr24_8243546     ZHar    G    C        0      0        2 
  24  chr24_8243546   Sample    G    C        0      0        2 
  24  chr24_8295566     AAsi    C    A        0      0        2 
  24  chr24_8295566     AKia    C    A        0      0        2 
  24  chr24_8295566     AOna    C    A        0      0        2 
  24  chr24_8295566     ASom    C    A        0      0        2 
  24  chr24_8295566     HCab    C    A      0.5      1        2 
  24  chr24_8295566     HPrz    C    A      0.5      1        2 
  24  chr24_8295566     ZBoe    C    A        0      0        2 
  24  chr24_8295566     ZGre    C    A        0      0        2 
  24  chr24_8295566     ZHar    C    A        0      0        2 
  24  chr24_8295566   Sample    C    A        0      0        2 
  24  chr24_8297651     AAsi    G    C        0      0        2 
  24  chr24_8297651     AKia    G    C        0      0        2 
  24  chr24_8297651     AOna    G    C        0      0        2 
  24  chr24_8297651     ASom    G    C        1      2        2 
  24  chr24_8297651     HCab    G    C        0      0        2 
  24  chr24_8297651     HPrz    G    C        0      0        2 
  24  chr24_8297651     ZBoe    G    C        0      0        2 
  24  chr24_8297651     ZGre    G    C        0      0        2 
  24  chr24_8297651     ZHar    G    C        0      0        2 
  24  chr24_8297651   Sample    G    C        0      0        2 
  24  chr24_8304720     AAsi    C    G        0      0        2 
  24  chr24_8304720     AKia    C    G        0      0        2 
  24  chr24_8304720     AOna    C    G        1      2        2 
  24  chr24_8304720     ASom    C    G        0      0        2 
  24  chr24_8304720     HCab    C    G        0      0        2 
  24  chr24_8304720     HPrz    C    G        0      0        2 
  24  chr24_8304720     ZBoe    C    G        0      0        2 
  24  chr24_8304720     ZGre    C    G        0      0        2 
  24  chr24_8304720     ZHar    C    G        0      0        2 
  24  chr24_8304720   Sample    C    G        0      0        2 
  24  chr24_8342288     AAsi    A    T        0      0        2 
  24  chr24_8342288     AKia    A    T        0      0        2 
  24  chr24_8342288     AOna    A    T        0      0        2 
  24  chr24_8342288     ASom    A    T        0      0        2 
  24  chr24_8342288     HCab    A    T        1      2        2 
  24  chr24_8342288     HPrz    A    T        1      2        2 
  24  chr24_8342288     ZBoe    A    T        0      0        2 
  24  chr24_8342288     ZGre    A    T        0      0        2 
  24  chr24_8342288     ZHar    A    T        0      0        2 
  24  chr24_8342288   Sample    A    T        0      0        2 
  24  chr24_8358662     AAsi    A    C        0      0        2 
  24  chr24_8358662     AKia    A    C        0      0        2 
  24  chr24_8358662     AOna    A    C      0.5      1        2 
  24  chr24_8358662     ASom    A    C        0      0        2 
  24  chr24_8358662     HCab    A    C        0      0        2 
  24  chr24_8358662     HPrz    A    C        0      0        2 
  24  chr24_8358662     ZBoe    A    C        0      0        2 
  24  chr24_8358662     ZGre    A    C        0      0        2 
  24  chr24_8358662     ZHar    A    C        0      0        2 
  24  chr24_8358662   Sample    A    C        0      0        2 
  24  chr24_8406696     AAsi    C    G        0      0        2 
  24  chr24_8406696     AKia    C    G        0      0        2 
  24  chr24_8406696     AOna    C    G        1      2        2 
  24  chr24_8406696     ASom    C    G        0      0        2 
  24  chr24_8406696     HCab    C    G        0      0        2 
  24  chr24_8406696     HPrz    C    G        0      0        2 
  24  chr24_8406696     ZBoe    C    G        0      0        2 
  24  chr24_8406696     ZGre    C    G        0      0        2 
  24  chr24_8406696     ZHar    C    G        0      0        2 
  24  chr24_8406696   Sample    C    G        0      0        2 
  24  chr24_8413644     AAsi    A    T        0      0        2 
  24  chr24_8413644     AKia    A    T        0      0        2 
  24  chr24_8413644     AOna    A    T        0      0        2 
  24  chr24_8413644     ASom    A    T        0      0        2 
  24  chr24_8413644     HCab    A    T      0.5      1        2 
  24  chr24_8413644     HPrz    A    T        0      0        2 
  24  chr24_8413644     ZBoe    A    T        0      0        2 
  24  chr24_8413644     ZGre    A    T        0      0        2 
  24  chr24_8413644     ZHar    A    T        0      0        2 
  24  chr24_8413644   Sample    A    T        0      0        2 
  24  chr24_8504761     AAsi    G    C        0      0        2 
  24  chr24_8504761     AKia    G    C        0      0        2 
  24  chr24_8504761     AOna    G    C      0.5      1        2 
  24  chr24_8504761     ASom    G    C        0      0        2 
  24  chr24_8504761     HCab    G    C        0      0        2 
  24  chr24_8504761     HPrz    G    C        0      0        2 
  24  chr24_8504761     ZBoe    G    C        0      0        2 
  24  chr24_8504761     ZGre    G    C        0      0        2 
  24  chr24_8504761     ZHar    G    C        0      0        2 
  24  chr24_8504761   Sample    G    C        0      0        2 
  24  chr24_8518414     AAsi    T    G        0      0        2 
  24  chr24_8518414     AKia    T    G        0      0        2 
  24  chr24_8518414     AOna    T    G        0      0        2 
  24  chr24_8518414     ASom    T    G        0      0        2 
  24  chr24_8518414     HCab    T    G        0      0        2 
  24  chr24_8518414     HPrz    T    G        0      0        2 
  24  chr24_8518414     ZBoe    T    G        1      2        2 
  24  chr24_8518414     ZGre    T    G        0      0        2 
  24  chr24_8518414     ZHar    T    G        0      0        2 
  24  chr24_8518414   Sample    T    G        0      0        2 
  24  chr24_8571269     AAsi    C    G        0      0        2 
  24  chr24_8571269     AKia    C    G        0      0        2 
  24  chr24_8571269     AOna    C    G        0      0        2 
  24  chr24_8571269     ASom    C    G        0      0        2 
  24  chr24_8571269     HCab    C    G        1      2        2 
  24  chr24_8571269     HPrz    C    G        1      2        2 
  24  chr24_8571269     ZBoe    C    G        0      0        2 
  24  chr24_8571269     ZGre    C    G        0      0        2 
  24  chr24_8571269     ZHar    C    G        0      0        2 
  24  chr24_8571269   Sample    C    G        0      0        2 
  24  chr24_8581224     AAsi    C    A        0      0        2 
  24  chr24_8581224     AKia    C    A        0      0        2 
  24  chr24_8581224     AOna    C    A        0      0        2 
  24  chr24_8581224     ASom    C    A        0      0        2 
  24  chr24_8581224     HCab    C    A        0      0        2 
  24  chr24_8581224     HPrz    C    A        0      0        2 
  24  chr24_8581224     ZBoe    C    A        0      0        2 
  24  chr24_8581224     ZGre    C    A        1      2        2 
  24  chr24_8581224     ZHar    C    A        0      0        2 
  24  chr24_8581224   Sample    C    A        0      0        2 
  24  chr24_8586795     AAsi    T    G        0      0        2 
  24  chr24_8586795     AKia    T    G        0      0        2 
  24  chr24_8586795     AOna    T    G        0      0        2 
  24  chr24_8586795     ASom    T    G        1      2        2 
  24  chr24_8586795     HCab    T    G        0      0        2 
  24  chr24_8586795     HPrz    T    G        0      0        2 
  24  chr24_8586795     ZBoe    T    G        0      0        2 
  24  chr24_8586795     ZGre    T    G        0      0        2 
  24  chr24_8586795     ZHar    T    G        0      0        2 
  24  chr24_8586795   Sample    T    G        0      0        2 
  24  chr24_8616980     AAsi    A    T        0      0        2 
  24  chr24_8616980     AKia    A    T        0      0        2 
  24  chr24_8616980     AOna    A    T        0      0        2 
  24  chr24_8616980     ASom    A    T        0      0        2 
  24  chr24_8616980     HCab    A    T        1      2        2 
  24  chr24_8616980     HPrz    A    T        1      2        2 
  24  chr24_8616980     ZBoe    A    T        0      0        2 
  24  chr24_8616980     ZGre    A    T        0      0        2 
  24  chr24_8616980     ZHar    A    T        0      0        2 
  24  chr24_8616980   Sample    A    T        0      0        2 
  24  chr24_8627331     AAsi    C    A        0      0        2 
  24  chr24_8627331     AKia    C    A      0.5      1        2 
  24  chr24_8627331     AOna    C    A        0      0        2 
  24  chr24_8627331     ASom    C    A        0      0        2 
  24  chr24_8627331     HCab    C    A        0      0        2 
  24  chr24_8627331     HPrz    C    A        0      0        2 
  24  chr24_8627331     ZBoe    C    A        0      0        2 
  24  chr24_8627331     ZGre    C    A        0      0        2 
  24  chr24_8627331     ZHar    C    A        0      0        2 
  24  chr24_8627331   Sample    C    A        0      0        2 
  24  chr24_8644944     AAsi    G    T        0      0        2 
  24  chr24_8644944     AKia    G    T        1      2        2 
  24  chr24_8644944     AOna    G    T        1      2        2 
  24  chr24_8644944     ASom    G    T        0      0        2 
  24  chr24_8644944     HCab    G    T        0      0        2 
  24  chr24_8644944     HPrz    G    T        0      0        2 
  24  chr24_8644944     ZBoe    G    T        0      0        2 
  24  chr24_8644944     ZGre    G    T        0      0        2 
  24  chr24_8644944     ZHar    G    T        0      0        2 
  24  chr24_8644944   Sample    G    T        0      0        2 
  24  chr24_8651213     AAsi    G    T        0      0        2 
  24  chr24_8651213     AKia    G    T        0      0        2 
  24  chr24_8651213     AOna    G    T        0      0        2 
  24  chr24_8651213     ASom    G    T        0      0        2 
  24  chr24_8651213     HCab    G    T        0      0        2 
  24  chr24_8651213     HPrz    G    T        0      0        2 
  24  chr24_8651213     ZBoe    G    T      0.5      1        2 
  24  chr24_8651213     ZGre    G    T        0      0        2 
  24  chr24_8651213     ZHar    G    T        0      0        2 
  24  chr24_8651213   Sample    G    T        0      0        2 
  24  chr24_8661415     AAsi    G    C        0      0        2 
  24  chr24_8661415     AKia    G    C        0      0        2 
  24  chr24_8661415     AOna    G    C        0      0        2 
  24  chr24_8661415     ASom    G    C        0      0        2 
  24  chr24_8661415     HCab    G    C        0      0        2 
  24  chr24_8661415     HPrz    G    C        0      0        2 
  24  chr24_8661415     ZBoe    G    C        0      0        2 
  24  chr24_8661415     ZGre    G    C        1      2        2 
  24  chr24_8661415     ZHar    G    C        1      2        2 
  24  chr24_8661415   Sample    G    C        0      0        2 
  24  chr24_8687761     AAsi    A    C        0      0        2 
  24  chr24_8687761     AKia    A    C        1      2        2 
  24  chr24_8687761     AOna    A    C      0.5      1        2 
  24  chr24_8687761     ASom    A    C        0      0        2 
  24  chr24_8687761     HCab    A    C        0      0        2 
  24  chr24_8687761     HPrz    A    C        0      0        2 
  24  chr24_8687761     ZBoe    A    C        0      0        2 
  24  chr24_8687761     ZGre    A    C        0      0        2 
  24  chr24_8687761     ZHar    A    C        0      0        2 
  24  chr24_8687761   Sample    A    C        0      0        2 
  24  chr24_8692864     AAsi    T    G        0      0        2 
  24  chr24_8692864     AKia    T    G        0      0        2 
  24  chr24_8692864     AOna    T    G      0.5      1        2 
  24  chr24_8692864     ASom    T    G        0      0        2 
  24  chr24_8692864     HCab    T    G        0      0        2 
  24  chr24_8692864     HPrz    T    G        0      0        2 
  24  chr24_8692864     ZBoe    T    G        0      0        2 
  24  chr24_8692864     ZGre    T    G        0      0        2 
  24  chr24_8692864     ZHar    T    G        0      0        2 
  24  chr24_8692864   Sample    T    G        0      0        2 
  24  chr24_8713461     AAsi    C    G        0      0        2 
  24  chr24_8713461     AKia    C    G      0.5      1        2 
  24  chr24_8713461     AOna    C    G        0      0        2 
  24  chr24_8713461     ASom    C    G        0      0        2 
  24  chr24_8713461     HCab    C    G        0      0        2 
  24  chr24_8713461     HPrz    C    G        0      0        2 
  24  chr24_8713461     ZBoe    C    G        0      0        2 
  24  chr24_8713461     ZGre    C    G        0      0        2 
  24  chr24_8713461     ZHar    C    G        0      0        2 
  24  chr24_8713461   Sample    C    G        0      0        2 
  24  chr24_8713541     AAsi    G    T        0      0        2 
  24  chr24_8713541     AKia    G    T      0.5      1        2 
  24  chr24_8713541     AOna    G    T        0      0        2 
  24  chr24_8713541     ASom    G    T        0      0        2 
  24  chr24_8713541     HCab    G    T        0      0        2 
  24  chr24_8713541     HPrz    G    T        0      0        2 
  24  chr24_8713541     ZBoe    G    T        0      0        2 
  24  chr24_8713541     ZGre    G    T        0      0        2 
  24  chr24_8713541     ZHar    G    T        0      0        2 
  24  chr24_8713541   Sample    G    T        0      0        2 
  24  chr24_8716194     AAsi    A    C        0      0        2 
  24  chr24_8716194     AKia    A    C        0      0        2 
  24  chr24_8716194     AOna    A    C        0      0        2 
  24  chr24_8716194     ASom    A    C        0      0        2 
  24  chr24_8716194     HCab    A    C        0      0        2 
  24  chr24_8716194     HPrz    A    C        0      0        2 
  24  chr24_8716194     ZBoe    A    C      0.5      1        2 
  24  chr24_8716194     ZGre    A    C        0      0        2 
  24  chr24_8716194     ZHar    A    C        0      0        2 
  24  chr24_8716194   Sample    A    C        0      0        2 
  24  chr24_8719104     AAsi    C    G        0      0        2 
  24  chr24_8719104     AKia    C    G        0      0        2 
  24  chr24_8719104     AOna    C    G        0      0        2 
  24  chr24_8719104     ASom    C    G        0      0        2 
  24  chr24_8719104     HCab    C    G        1      2        2 
  24  chr24_8719104     HPrz    C    G        1      2        2 
  24  chr24_8719104     ZBoe    C    G        0      0        2 
  24  chr24_8719104     ZGre    C    G        0      0        2 
  24  chr24_8719104     ZHar    C    G        0      0        2 
  24  chr24_8719104   Sample    C    G        0      0        2 
  24  chr24_8753432     AAsi    G    C        0      0        2 
  24  chr24_8753432     AKia    G    C        0      0        2 
  24  chr24_8753432     AOna    G    C        0      0        2 
  24  chr24_8753432     ASom    G    C        0      0        2 
  24  chr24_8753432     HCab    G    C        1      2        2 
  24  chr24_8753432     HPrz    G    C        1      2        2 
  24  chr24_8753432     ZBoe    G    C        0      0        2 
  24  chr24_8753432     ZGre    G    C        0      0        2 
  24  chr24_8753432     ZHar    G    C        0      0        2 
  24  chr24_8753432   Sample    G    C        0      0        2 
  24  chr24_8763903     AAsi    T    G        0      0        2 
  24  chr24_8763903     AKia    T    G        0      0        2 
  24  chr24_8763903     AOna    T    G        0      0        2 
  24  chr24_8763903     ASom    T    G        0      0        2 
  24  chr24_8763903     HCab    T    G        1      2        2 
  24  chr24_8763903     HPrz    T    G        1      2        2 
  24  chr24_8763903     ZBoe    T    G        0      0        2 
  24  chr24_8763903     ZGre    T    G        0      0        2 
  24  chr24_8763903     ZHar    T    G        0      0        2 
  24  chr24_8763903   Sample    T    G        0      0        2 
  24  chr24_8777104     AAsi    G    T        0      0        2 
  24  chr24_8777104     AKia    G    T        0      0        2 
  24  chr24_8777104     AOna    G    T        0      0        2 
  24  chr24_8777104     ASom    G    T        0      0        2 
  24  chr24_8777104     HCab    G    T        1      2        2 
  24  chr24_8777104     HPrz    G    T        1      2        2 
  24  chr24_8777104     ZBoe    G    T        0      0        2 
  24  chr24_8777104     ZGre    G    T        0      0        2 
  24  chr24_8777104     ZHar    G    T        0      0        2 
  24  chr24_8777104   Sample    G    T        0      0        2 
  24  chr24_8794189     AAsi    C    G        0      0        2 
  24  chr24_8794189     AKia    C    G        0      0        2 
  24  chr24_8794189     AOna    C    G        0      0        2 
  24  chr24_8794189     ASom    C    G        0      0        2 
  24  chr24_8794189     HCab    C    G        1      2        2 
  24  chr24_8794189     HPrz    C    G        1      2        2 
  24  chr24_8794189     ZBoe    C    G        0      0        2 
  24  chr24_8794189     ZGre    C    G        0      0        2 
  24  chr24_8794189     ZHar    C    G        0      0        2 
  24  chr24_8794189   Sample    C    G        0      0        2 
  24  chr24_8804842     AAsi    A    C        0      0        2 
  24  chr24_8804842     AKia    A    C        0      0        2 
  24  chr24_8804842     AOna    A    C        0      0        2 
  24  chr24_8804842     ASom    A    C        0      0        2 
  24  chr24_8804842     HCab    A    C        1      2        2 
  24  chr24_8804842     HPrz    A    C        1      2        2 
  24  chr24_8804842     ZBoe    A    C        0      0        2 
  24  chr24_8804842     ZGre    A    C        0      0        2 
  24  chr24_8804842     ZHar    A    C        0      0        2 
  24  chr24_8804842   Sample    A    C        0      0        2 
  24  chr24_8804898     AAsi    A    T        0      0        2 
  24  chr24_8804898     AKia    A    T        0      0        2 
  24  chr24_8804898     AOna    A    T        0      0        2 
  24  chr24_8804898     ASom    A    T        0      0        2 
  24  chr24_8804898     HCab    A    T        1      2        2 
  24  chr24_8804898     HPrz    A    T        1      2        2 
  24  chr24_8804898     ZBoe    A    T        0      0        2 
  24  chr24_8804898     ZGre    A    T        0      0        2 
  24  chr24_8804898     ZHar    A    T        0      0        2 
  24  chr24_8804898   Sample    A    T        0      0        2 
  24  chr24_8810998     AAsi    A    C        0      0        2 
  24  chr24_8810998     AKia    A    C        0      0        2 
  24  chr24_8810998     AOna    A    C        0      0        2 
  24  chr24_8810998     ASom    A    C        0      0        2 
  24  chr24_8810998     HCab    A    C        0      0        2 
  24  chr24_8810998     HPrz    A    C        0      0        2 
  24  chr24_8810998     ZBoe    A    C        0      0        2 
  24  chr24_8810998     ZGre    A    C        1      2        2 
  24  chr24_8810998     ZHar    A    C        0      0        2 
  24  chr24_8810998   Sample    A    C        0      0        2 
  24  chr24_8823132     AAsi    G    T        0      0        2 
  24  chr24_8823132     AKia    G    T        0      0        2 
  24  chr24_8823132     AOna    G    T        0      0        2 
  24  chr24_8823132     ASom    G    T        0      0        2 
  24  chr24_8823132     HCab    G    T        0      0        2 
  24  chr24_8823132     HPrz    G    T        0      0        2 
  24  chr24_8823132     ZBoe    G    T        0      0        2 
  24  chr24_8823132     ZGre    G    T      0.5      1        2 
  24  chr24_8823132     ZHar    G    T        0      0        2 
  24  chr24_8823132   Sample    G    T        0      0        2 
  24  chr24_8854640     AAsi    A    C        0      0        2 
  24  chr24_8854640     AKia    A    C        0      0        2 
  24  chr24_8854640     AOna    A    C        0      0        2 
  24  chr24_8854640     ASom    A    C        0      0        2 
  24  chr24_8854640     HCab    A    C        0      0        2 
  24  chr24_8854640     HPrz    A    C        0      0        2 
  24  chr24_8854640     ZBoe    A    C      0.5      1        2 
  24  chr24_8854640     ZGre    A    C        0      0        2 
  24  chr24_8854640     ZHar    A    C        0      0        2 
  24  chr24_8854640   Sample    A    C        0      0        2 
  24  chr24_8924379     AAsi    T    A        0      0        2 
  24  chr24_8924379     AKia    T    A        0      0        2 
  24  chr24_8924379     AOna    T    A        0      0        2 
  24  chr24_8924379     ASom    T    A        0      0        2 
  24  chr24_8924379     HCab    T    A        0      0        2 
  24  chr24_8924379     HPrz    T    A        1      2        2 
  24  chr24_8924379     ZBoe    T    A        0      0        2 
  24  chr24_8924379     ZGre    T    A        0      0        2 
  24  chr24_8924379     ZHar    T    A        0      0        2 
  24  chr24_8924379   Sample    T    A        0      0        2 
  24  chr24_8934262     AAsi    G    C        0      0        2 
  24  chr24_8934262     AKia    G    C        0      0        2 
  24  chr24_8934262     AOna    G    C        0      0        2 
  24  chr24_8934262     ASom    G    C        0      0        2 
  24  chr24_8934262     HCab    G    C        1      2        2 
  24  chr24_8934262     HPrz    G    C        1      2        2 
  24  chr24_8934262     ZBoe    G    C        0      0        2 
  24  chr24_8934262     ZGre    G    C        0      0        2 
  24  chr24_8934262     ZHar    G    C        0      0        2 
  24  chr24_8934262   Sample    G    C        0      0        2 
  24  chr24_8947578     AAsi    C    G        0      0        2 
  24  chr24_8947578     AKia    C    G        1      2        2 
  24  chr24_8947578     AOna    C    G        0      0        2 
  24  chr24_8947578     ASom    C    G        0      0        2 
  24  chr24_8947578     HCab    C    G        0      0        2 
  24  chr24_8947578     HPrz    C    G        0      0        2 
  24  chr24_8947578     ZBoe    C    G        0      0        2 
  24  chr24_8947578     ZGre    C    G        0      0        2 
  24  chr24_8947578     ZHar    C    G        0      0        2 
  24  chr24_8947578   Sample    C    G        0      0        2 
  24  chr24_8992208     AAsi    C    A        0      0        2 
  24  chr24_8992208     AKia    C    A        1      2        2 
  24  chr24_8992208     AOna    C    A      0.5      1        2 
  24  chr24_8992208     ASom    C    A        0      0        2 
  24  chr24_8992208     HCab    C    A        0      0        2 
  24  chr24_8992208     HPrz    C    A        0      0        2 
  24  chr24_8992208     ZBoe    C    A        0      0        2 
  24  chr24_8992208     ZGre    C    A        0      0        2 
  24  chr24_8992208     ZHar    C    A        0      0        2 
  24  chr24_8992208   Sample    C    A        0      0        2 
  24  chr24_9029263     AAsi    C    A        0      0        2 
  24  chr24_9029263     AKia    C    A        0      0        2 
  24  chr24_9029263     AOna    C    A        0      0        2 
  24  chr24_9029263     ASom    C    A        0      0        2 
  24  chr24_9029263     HCab    C    A        0      0        2 
  24  chr24_9029263     HPrz    C    A        0      0        2 
  24  chr24_9029263     ZBoe    C    A      0.5      1        2 
  24  chr24_9029263     ZGre    C    A        0      0        2 
  24  chr24_9029263     ZHar    C    A        0      0        2 
  24  chr24_9029263   Sample    C    A        0      0        2 
  24  chr24_9060599     AAsi    A    T        0      0        2 
  24  chr24_9060599     AKia    A    T        0      0        2 
  24  chr24_9060599     AOna    A    T        1      2        2 
  24  chr24_9060599     ASom    A    T        0      0        2 
  24  chr24_9060599     HCab    A    T        0      0        2 
  24  chr24_9060599     HPrz    A    T        0      0        2 
  24  chr24_9060599     ZBoe    A    T        0      0        2 
  24  chr24_9060599     ZGre    A    T        0      0        2 
  24  chr24_9060599     ZHar    A    T        0      0        2 
  24  chr24_9060599   Sample    A    T        0      0        2 
  24  chr24_9122061     AAsi    G    C        0      0        2 
  24  chr24_9122061     AKia    G    C        0      0        2 
  24  chr24_9122061     AOna    G    C        1      2        2 
  24  chr24_9122061     ASom    G    C        0      0        2 
  24  chr24_9122061     HCab    G    C        0      0        2 
  24  chr24_9122061     HPrz    G    C        0      0        2 
  24  chr24_9122061     ZBoe    G    C        0      0        2 
  24  chr24_9122061     ZGre    G    C        0      0        2 
  24  chr24_9122061     ZHar    G    C        0      0        2 
  24  chr24_9122061   Sample    G    C        0      0        2 
  24  chr24_9129024     AAsi    T    A        0      0        2 
  24  chr24_9129024     AKia    T    A        0      0        2 
  24  chr24_9129024     AOna    T    A        0      0        2 
  24  chr24_9129024     ASom    T    A        0      0        2 
  24  chr24_9129024     HCab    T    A        1      2        2 
  24  chr24_9129024     HPrz    T    A        1      2        2 
  24  chr24_9129024     ZBoe    T    A        0      0        2 
  24  chr24_9129024     ZGre    T    A        0      0        2 
  24  chr24_9129024     ZHar    T    A        0      0        2 
  24  chr24_9129024   Sample    T    A        0      0        2 
  24  chr24_9142765     AAsi    C    G        0      0        2 
  24  chr24_9142765     AKia    C    G        0      0        2 
  24  chr24_9142765     AOna    C    G        0      0        2 
  24  chr24_9142765     ASom    C    G        0      0        2 
  24  chr24_9142765     HCab    C    G        0      0        2 
  24  chr24_9142765     HPrz    C    G        0      0        2 
  24  chr24_9142765     ZBoe    C    G      0.5      1        2 
  24  chr24_9142765     ZGre    C    G        0      0        2 
  24  chr24_9142765     ZHar    C    G        0      0        2 
  24  chr24_9142765   Sample    C    G        0      0        2 
  24  chr24_9148069     AAsi    A    T        0      0        2 
  24  chr24_9148069     AKia    A    T        0      0        2 
  24  chr24_9148069     AOna    A    T        1      2        2 
  24  chr24_9148069     ASom    A    T        0      0        2 
  24  chr24_9148069     HCab    A    T        0      0        2 
  24  chr24_9148069     HPrz    A    T        0      0        2 
  24  chr24_9148069     ZBoe    A    T        0      0        2 
  24  chr24_9148069     ZGre    A    T        0      0        2 
  24  chr24_9148069     ZHar    A    T        0      0        2 
  24  chr24_9148069   Sample    A    T        0      0        2 
  24  chr24_9151343     AAsi    A    T        0      0        2 
  24  chr24_9151343     AKia    A    T        0      0        2 
  24  chr24_9151343     AOna    A    T        0      0        2 
  24  chr24_9151343     ASom    A    T        0      0        2 
  24  chr24_9151343     HCab    A    T      0.5      1        2 
  24  chr24_9151343     HPrz    A    T        0      0        2 
  24  chr24_9151343     ZBoe    A    T        0      0        2 
  24  chr24_9151343     ZGre    A    T        0      0        2 
  24  chr24_9151343     ZHar    A    T        0      0        2 
  24  chr24_9151343   Sample    A    T        0      0        2 
  24  chr24_9153902     AAsi    A    T        0      0        2 
  24  chr24_9153902     AKia    A    T        0      0        2 
  24  chr24_9153902     AOna    A    T        0      0        2 
  24  chr24_9153902     ASom    A    T        0      0        2 
  24  chr24_9153902     HCab    A    T      0.5      1        2 
  24  chr24_9153902     HPrz    A    T        1      2        2 
  24  chr24_9153902     ZBoe    A    T        0      0        2 
  24  chr24_9153902     ZGre    A    T        0      0        2 
  24  chr24_9153902     ZHar    A    T        0      0        2 
  24  chr24_9153902   Sample    A    T        0      0        2 
  24  chr24_9158098     AAsi    C    G        0      0        2 
  24  chr24_9158098     AKia    C    G        0      0        2 
  24  chr24_9158098     AOna    C    G        0      0        2 
  24  chr24_9158098     ASom    C    G        0      0        2 
  24  chr24_9158098     HCab    C    G      0.5      1        2 
  24  chr24_9158098     HPrz    C    G        0      0        2 
  24  chr24_9158098     ZBoe    C    G        0      0        2 
  24  chr24_9158098     ZGre    C    G        0      0        2 
  24  chr24_9158098     ZHar    C    G        0      0        2 
  24  chr24_9158098   Sample    C    G        0      0        2 
  24  chr24_9172638     AAsi    C    G        0      0        2 
  24  chr24_9172638     AKia    C    G        0      0        2 
  24  chr24_9172638     AOna    C    G        0      0        2 
  24  chr24_9172638     ASom    C    G        0      0        2 
  24  chr24_9172638     HCab    C    G      0.5      1        2 
  24  chr24_9172638     HPrz    C    G      0.5      1        2 
  24  chr24_9172638     ZBoe    C    G        0      0        2 
  24  chr24_9172638     ZGre    C    G        0      0        2 
  24  chr24_9172638     ZHar    C    G        0      0        2 
  24  chr24_9172638   Sample    C    G        0      0        2 
  24  chr24_9175063     AAsi    T    A        0      0        2 
  24  chr24_9175063     AKia    T    A        0      0        2 
  24  chr24_9175063     AOna    T    A        0      0        2 
  24  chr24_9175063     ASom    T    A        0      0        2 
  24  chr24_9175063     HCab    T    A        0      0        2 
  24  chr24_9175063     HPrz    T    A        0      0        2 
  24  chr24_9175063     ZBoe    T    A        1      2        2 
  24  chr24_9175063     ZGre    T    A        0      0        2 
  24  chr24_9175063     ZHar    T    A        0      0        2 
  24  chr24_9175063   Sample    T    A        0      0        2 
  24  chr24_9187146     AAsi    C    A        0      0        2 
  24  chr24_9187146     AKia    C    A        0      0        2 
  24  chr24_9187146     AOna    C    A        0      0        2 
  24  chr24_9187146     ASom    C    A        0      0        2 
  24  chr24_9187146     HCab    C    A        0      0        2 
  24  chr24_9187146     HPrz    C    A        0      0        2 
  24  chr24_9187146     ZBoe    C    A        0      0        2 
  24  chr24_9187146     ZGre    C    A      0.5      1        2 
  24  chr24_9187146     ZHar    C    A        0      0        2 
  24  chr24_9187146   Sample    C    A        0      0        2 
  24  chr24_9264766     AAsi    G    C        0      0        2 
  24  chr24_9264766     AKia    G    C        0      0        2 
  24  chr24_9264766     AOna    G    C        0      0        2 
  24  chr24_9264766     ASom    G    C        0      0        2 
  24  chr24_9264766     HCab    G    C      0.5      1        2 
  24  chr24_9264766     HPrz    G    C        0      0        2 
  24  chr24_9264766     ZBoe    G    C        0      0        2 
  24  chr24_9264766     ZGre    G    C        0      0        2 
  24  chr24_9264766     ZHar    G    C        0      0        2 
  24  chr24_9264766   Sample    G    C        0      0        2 
  24  chr24_9272054     AAsi    C    A        0      0        2 
  24  chr24_9272054     AKia    C    A        0      0        2 
  24  chr24_9272054     AOna    C    A        0      0        2 
  24  chr24_9272054     ASom    C    A        0      0        2 
  24  chr24_9272054     HCab    C    A        0      0        2 
  24  chr24_9272054     HPrz    C    A      0.5      1        2 
  24  chr24_9272054     ZBoe    C    A        0      0        2 
  24  chr24_9272054     ZGre    C    A        0      0        2 
  24  chr24_9272054     ZHar    C    A        0      0        2 
  24  chr24_9272054   Sample    C    A        0      0        2 
  24  chr24_9273266     AAsi    C    G        0      0        2 
  24  chr24_9273266     AKia    C    G        0      0        2 
  24  chr24_9273266     AOna    C    G        0      0        2 
  24  chr24_9273266     ASom    C    G        0      0        2 
  24  chr24_9273266     HCab    C    G        0      0        2 
  24  chr24_9273266     HPrz    C    G        0      0        2 
  24  chr24_9273266     ZBoe    C    G        0      0        2 
  24  chr24_9273266     ZGre    C    G        1      2        2 
  24  chr24_9273266     ZHar    C    G        0      0        2 
  24  chr24_9273266   Sample    C    G        0      0        2 
  24  chr24_9282181     AAsi    G    C        0      0        2 
  24  chr24_9282181     AKia    G    C        0      0        2 
  24  chr24_9282181     AOna    G    C        0      0        2 
  24  chr24_9282181     ASom    G    C        0      0        2 
  24  chr24_9282181     HCab    G    C        0      0        2 
  24  chr24_9282181     HPrz    G    C        0      0        2 
  24  chr24_9282181     ZBoe    G    C        0      0        2 
  24  chr24_9282181     ZGre    G    C        0      0        2 
  24  chr24_9282181     ZHar    G    C        1      2        2 
  24  chr24_9282181   Sample    G    C        0      0        2 
  24  chr24_9282242     AAsi    C    G        0      0        2 
  24  chr24_9282242     AKia    C    G        0      0        2 
  24  chr24_9282242     AOna    C    G        0      0        2 
  24  chr24_9282242     ASom    C    G        0      0        2 
  24  chr24_9282242     HCab    C    G        0      0        2 
  24  chr24_9282242     HPrz    C    G        0      0        2 
  24  chr24_9282242     ZBoe    C    G        0      0        2 
  24  chr24_9282242     ZGre    C    G        1      2        2 
  24  chr24_9282242     ZHar    C    G        0      0        2 
  24  chr24_9282242   Sample    C    G        0      0        2 
  24  chr24_9304607     AAsi    T    G        0      0        2 
  24  chr24_9304607     AKia    T    G        0      0        2 
  24  chr24_9304607     AOna    T    G        1      2        2 
  24  chr24_9304607     ASom    T    G        0      0        2 
  24  chr24_9304607     HCab    T    G        0      0        2 
  24  chr24_9304607     HPrz    T    G        0      0        2 
  24  chr24_9304607     ZBoe    T    G        0      0        2 
  24  chr24_9304607     ZGre    T    G        0      0        2 
  24  chr24_9304607     ZHar    T    G        0      0        2 
  24  chr24_9304607   Sample    T    G        0      0        2 
  24  chr24_9326088     AAsi    A    T        0      0        2 
  24  chr24_9326088     AKia    A    T        0      0        2 
  24  chr24_9326088     AOna    A    T        0      0        2 
  24  chr24_9326088     ASom    A    T        0      0        2 
  24  chr24_9326088     HCab    A    T        1      2        2 
  24  chr24_9326088     HPrz    A    T        1      2        2 
  24  chr24_9326088     ZBoe    A    T        1      2        2 
  24  chr24_9326088     ZGre    A    T        0      0        2 
  24  chr24_9326088     ZHar    A    T        0      0        2 
  24  chr24_9326088   Sample    A    T        0      0        2 
  24  chr24_9347214     AAsi    G    C        0      0        2 
  24  chr24_9347214     AKia    G    C        0      0        2 
  24  chr24_9347214     AOna    G    C        0      0        2 
  24  chr24_9347214     ASom    G    C        0      0        2 
  24  chr24_9347214     HCab    G    C        0      0        2 
  24  chr24_9347214     HPrz    G    C        0      0        2 
  24  chr24_9347214     ZBoe    G    C        0      0        2 
  24  chr24_9347214     ZGre    G    C        1      2        2 
  24  chr24_9347214     ZHar    G    C        0      0        2 
  24  chr24_9347214   Sample    G    C        0      0        2 
  24  chr24_9350305     AAsi    G    T        0      0        2 
  24  chr24_9350305     AKia    G    T        0      0        2 
  24  chr24_9350305     AOna    G    T        0      0        2 
  24  chr24_9350305     ASom    G    T        0      0        2 
  24  chr24_9350305     HCab    G    T        0      0        2 
  24  chr24_9350305     HPrz    G    T        0      0        2 
  24  chr24_9350305     ZBoe    G    T        1      2        2 
  24  chr24_9350305     ZGre    G    T        0      0        2 
  24  chr24_9350305     ZHar    G    T        0      0        2 
  24  chr24_9350305   Sample    G    T        0      0        2 
  24  chr24_9351718     AAsi    A    C        0      0        2 
  24  chr24_9351718     AKia    A    C        0      0        2 
  24  chr24_9351718     AOna    A    C        0      0        2 
  24  chr24_9351718     ASom    A    C        0      0        2 
  24  chr24_9351718     HCab    A    C        0      0        2 
  24  chr24_9351718     HPrz    A    C        0      0        2 
  24  chr24_9351718     ZBoe    A    C        1      2        2 
  24  chr24_9351718     ZGre    A    C        0      0        2 
  24  chr24_9351718     ZHar    A    C        0      0        2 
  24  chr24_9351718   Sample    A    C        0      0        2 
  24  chr24_9354082     AAsi    G    C      0.5      1        2 
  24  chr24_9354082     AKia    G    C        0      0        2 
  24  chr24_9354082     AOna    G    C        0      0        2 
  24  chr24_9354082     ASom    G    C        0      0        2 
  24  chr24_9354082     HCab    G    C        0      0        2 
  24  chr24_9354082     HPrz    G    C        0      0        2 
  24  chr24_9354082     ZBoe    G    C        0      0        2 
  24  chr24_9354082     ZGre    G    C        0      0        2 
  24  chr24_9354082     ZHar    G    C        0      0        2 
  24  chr24_9354082   Sample    G    C        0      0        2 
  24  chr24_9375407     AAsi    G    T        0      0        2 
  24  chr24_9375407     AKia    G    T        0      0        2 
  24  chr24_9375407     AOna    G    T        0      0        2 
  24  chr24_9375407     ASom    G    T        0      0        2 
  24  chr24_9375407     HCab    G    T        1      2        2 
  24  chr24_9375407     HPrz    G    T        1      2        2 
  24  chr24_9375407     ZBoe    G    T        0      0        2 
  24  chr24_9375407     ZGre    G    T        0      0        2 
  24  chr24_9375407     ZHar    G    T        0      0        2 
  24  chr24_9375407   Sample    G    T        0      0        2 
  24  chr24_9392390     AAsi    G    C        0      0        2 
  24  chr24_9392390     AKia    G    C        0      0        2 
  24  chr24_9392390     AOna    G    C        0      0        2 
  24  chr24_9392390     ASom    G    C        0      0        2 
  24  chr24_9392390     HCab    G    C        0      0        2 
  24  chr24_9392390     HPrz    G    C        0      0        2 
  24  chr24_9392390     ZBoe    G    C        0      0        2 
  24  chr24_9392390     ZGre    G    C      0.5      1        2 
  24  chr24_9392390     ZHar    G    C        0      0        2 
  24  chr24_9392390   Sample    G    C        0      0        2 
  24  chr24_9420945     AAsi    G    T        0      0        2 
  24  chr24_9420945     AKia    G    T        1      2        2 
  24  chr24_9420945     AOna    G    T        1      2        2 
  24  chr24_9420945     ASom    G    T        0      0        2 
  24  chr24_9420945     HCab    G    T        0      0        2 
  24  chr24_9420945     HPrz    G    T        0      0        2 
  24  chr24_9420945     ZBoe    G    T        0      0        2 
  24  chr24_9420945     ZGre    G    T        0      0        2 
  24  chr24_9420945     ZHar    G    T        0      0        2 
  24  chr24_9420945   Sample    G    T        0      0        2 
  24  chr24_9421437     AAsi    A    C        0      0        2 
  24  chr24_9421437     AKia    A    C        0      0        2 
  24  chr24_9421437     AOna    A    C        0      0        2 
  24  chr24_9421437     ASom    A    C        0      0        2 
  24  chr24_9421437     HCab    A    C        1      2        2 
  24  chr24_9421437     HPrz    A    C        1      2        2 
  24  chr24_9421437     ZBoe    A    C        0      0        2 
  24  chr24_9421437     ZGre    A    C        0      0        2 
  24  chr24_9421437     ZHar    A    C        0      0        2 
  24  chr24_9421437   Sample    A    C        0      0        2 
  24  chr24_9421916     AAsi    C    G        1      2        2 
  24  chr24_9421916     AKia    C    G        0      0        2 
  24  chr24_9421916     AOna    C    G        0      0        2 
  24  chr24_9421916     ASom    C    G        1      2        2 
  24  chr24_9421916     HCab    C    G        0      0        2 
  24  chr24_9421916     HPrz    C    G        0      0        2 
  24  chr24_9421916     ZBoe    C    G        0      0        2 
  24  chr24_9421916     ZGre    C    G        0      0        2 
  24  chr24_9421916     ZHar    C    G        0      0        2 
  24  chr24_9421916   Sample    C    G        1      2        2 
  24  chr24_9431247     AAsi    T    G        0      0        2 
  24  chr24_9431247     AKia    T    G        0      0        2 
  24  chr24_9431247     AOna    T    G        0      0        2 
  24  chr24_9431247     ASom    T    G        0      0        2 
  24  chr24_9431247     HCab    T    G        1      2        2 
  24  chr24_9431247     HPrz    T    G        1      2        2 
  24  chr24_9431247     ZBoe    T    G        0      0        2 
  24  chr24_9431247     ZGre    T    G        0      0        2 
  24  chr24_9431247     ZHar    T    G        0      0        2 
  24  chr24_9431247   Sample    T    G        0      0        2 
  24  chr24_9434978     AAsi    A    C        0      0        2 
  24  chr24_9434978     AKia    A    C        0      0        2 
  24  chr24_9434978     AOna    A    C        0      0        2 
  24  chr24_9434978     ASom    A    C        0      0        2 
  24  chr24_9434978     HCab    A    C      0.5      1        2 
  24  chr24_9434978     HPrz    A    C        0      0        2 
  24  chr24_9434978     ZBoe    A    C        0      0        2 
  24  chr24_9434978     ZGre    A    C        0      0        2 
  24  chr24_9434978     ZHar    A    C        0      0        2 
  24  chr24_9434978   Sample    A    C        0      0        2 
  24  chr24_9440955     AAsi    G    T      0.5      1        2 
  24  chr24_9440955     AKia    G    T        0      0        2 
  24  chr24_9440955     AOna    G    T        0      0        2 
  24  chr24_9440955     ASom    G    T        0      0        2 
  24  chr24_9440955     HCab    G    T        0      0        2 
  24  chr24_9440955     HPrz    G    T        0      0        2 
  24  chr24_9440955     ZBoe    G    T        0      0        2 
  24  chr24_9440955     ZGre    G    T        0      0        2 
  24  chr24_9440955     ZHar    G    T        0      0        2 
  24  chr24_9440955   Sample    G    T        0      0        2 
  24  chr24_9450178     AAsi    A    T        0      0        2 
  24  chr24_9450178     AKia    A    T      0.5      1        2 
  24  chr24_9450178     AOna    A    T        0      0        2 
  24  chr24_9450178     ASom    A    T        0      0        2 
  24  chr24_9450178     HCab    A    T        0      0        2 
  24  chr24_9450178     HPrz    A    T        0      0        2 
  24  chr24_9450178     ZBoe    A    T        0      0        2 
  24  chr24_9450178     ZGre    A    T        0      0        2 
  24  chr24_9450178     ZHar    A    T        0      0        2 
  24  chr24_9450178   Sample    A    T        0      0        2 
  24  chr24_9456830     AAsi    C    A        0      0        2 
  24  chr24_9456830     AKia    C    A      0.5      1        2 
  24  chr24_9456830     AOna    C    A        0      0        2 
  24  chr24_9456830     ASom    C    A        0      0        2 
  24  chr24_9456830     HCab    C    A        0      0        2 
  24  chr24_9456830     HPrz    C    A        0      0        2 
  24  chr24_9456830     ZBoe    C    A        0      0        2 
  24  chr24_9456830     ZGre    C    A        0      0        2 
  24  chr24_9456830     ZHar    C    A        0      0        2 
  24  chr24_9456830   Sample    C    A        0      0        2 
  24  chr24_9457130     AAsi    G    C        0      0        2 
  24  chr24_9457130     AKia    G    C        0      0        2 
  24  chr24_9457130     AOna    G    C        0      0        2 
  24  chr24_9457130     ASom    G    C        0      0        2 
  24  chr24_9457130     HCab    G    C        0      0        2 
  24  chr24_9457130     HPrz    G    C        0      0        2 
  24  chr24_9457130     ZBoe    G    C      0.5      1        2 
  24  chr24_9457130     ZGre    G    C        0      0        2 
  24  chr24_9457130     ZHar    G    C        0      0        2 
  24  chr24_9457130   Sample    G    C        0      0        2 
  24  chr24_9470356     AAsi    C    A        0      0        2 
  24  chr24_9470356     AKia    C    A        0      0        2 
  24  chr24_9470356     AOna    C    A        0      0        2 
  24  chr24_9470356     ASom    C    A        0      0        2 
  24  chr24_9470356     HCab    C    A        1      2        2 
  24  chr24_9470356     HPrz    C    A        1      2        2 
  24  chr24_9470356     ZBoe    C    A        0      0        2 
  24  chr24_9470356     ZGre    C    A        0      0        2 
  24  chr24_9470356     ZHar    C    A        0      0        2 
  24  chr24_9470356   Sample    C    A        0      0        2 
  24  chr24_9475110     AAsi    A    C        0      0        2 
  24  chr24_9475110     AKia    A    C        0      0        2 
  24  chr24_9475110     AOna    A    C        0      0        2 
  24  chr24_9475110     ASom    A    C        0      0        2 
  24  chr24_9475110     HCab    A    C        0      0        2 
  24  chr24_9475110     HPrz    A    C        0      0        2 
  24  chr24_9475110     ZBoe    A    C      0.5      1        2 
  24  chr24_9475110     ZGre    A    C        0      0        2 
  24  chr24_9475110     ZHar    A    C        0      0        2 
  24  chr24_9475110   Sample    A    C        0      0        2 
  24  chr24_9479121     AAsi    G    C        0      0        2 
  24  chr24_9479121     AKia    G    C        0      0        2 
  24  chr24_9479121     AOna    G    C        0      0        2 
  24  chr24_9479121     ASom    G    C        0      0        2 
  24  chr24_9479121     HCab    G    C        0      0        2 
  24  chr24_9479121     HPrz    G    C        0      0        2 
  24  chr24_9479121     ZBoe    G    C        0      0        2 
  24  chr24_9479121     ZGre    G    C        0      0        2 
  24  chr24_9479121     ZHar    G    C      0.5      1        2 
  24  chr24_9479121   Sample    G    C        0      0        2 
  24  chr24_9479813     AAsi    G    C        0      0        2 
  24  chr24_9479813     AKia    G    C        0      0        2 
  24  chr24_9479813     AOna    G    C        0      0        2 
  24  chr24_9479813     ASom    G    C        0      0        2 
  24  chr24_9479813     HCab    G    C        1      2        2 
  24  chr24_9479813     HPrz    G    C        1      2        2 
  24  chr24_9479813     ZBoe    G    C        0      0        2 
  24  chr24_9479813     ZGre    G    C        0      0        2 
  24  chr24_9479813     ZHar    G    C        0      0        2 
  24  chr24_9479813   Sample    G    C        0      0        2 
  24  chr24_9509351     AAsi    T    G        0      0        2 
  24  chr24_9509351     AKia    T    G        0      0        2 
  24  chr24_9509351     AOna    T    G      0.5      1        2 
  24  chr24_9509351     ASom    T    G        0      0        2 
  24  chr24_9509351     HCab    T    G        0      0        2 
  24  chr24_9509351     HPrz    T    G        0      0        2 
  24  chr24_9509351     ZBoe    T    G        0      0        2 
  24  chr24_9509351     ZGre    T    G        0      0        2 
  24  chr24_9509351     ZHar    T    G        0      0        2 
  24  chr24_9509351   Sample    T    G        0      0        2 
  24  chr24_9513279     AAsi    T    A        1      2        2 
  24  chr24_9513279     AKia    T    A        0      0        2 
  24  chr24_9513279     AOna    T    A        0      0        2 
  24  chr24_9513279     ASom    T    A        1      2        2 
  24  chr24_9513279     HCab    T    A        0      0        2 
  24  chr24_9513279     HPrz    T    A        0      0        2 
  24  chr24_9513279     ZBoe    T    A        0      0        2 
  24  chr24_9513279     ZGre    T    A        0      0        2 
  24  chr24_9513279     ZHar    T    A        0      0        2 
  24  chr24_9513279   Sample    T    A        1      2        2 
  24  chr24_9608658     AAsi    T    G        0      0        2 
  24  chr24_9608658     AKia    T    G        0      0        2 
  24  chr24_9608658     AOna    T    G      0.5      1        2 
  24  chr24_9608658     ASom    T    G        0      0        2 
  24  chr24_9608658     HCab    T    G        0      0        2 
  24  chr24_9608658     HPrz    T    G        0      0        2 
  24  chr24_9608658     ZBoe    T    G        0      0        2 
  24  chr24_9608658     ZGre    T    G        0      0        2 
  24  chr24_9608658     ZHar    T    G        0      0        2 
  24  chr24_9608658   Sample    T    G        0      0        2 
  24  chr24_9630018     AAsi    G    T        0      0        2 
  24  chr24_9630018     AKia    G    T        1      2        2 
  24  chr24_9630018     AOna    G    T      0.5      1        2 
  24  chr24_9630018     ASom    G    T        0      0        2 
  24  chr24_9630018     HCab    G    T        0      0        2 
  24  chr24_9630018     HPrz    G    T        0      0        2 
  24  chr24_9630018     ZBoe    G    T        0      0        2 
  24  chr24_9630018     ZGre    G    T        0      0        2 
  24  chr24_9630018     ZHar    G    T        0      0        2 
  24  chr24_9630018   Sample    G    T        0      0        2 
  24  chr24_9632075     AAsi    C    A        0      0        2 
  24  chr24_9632075     AKia    C    A        0      0        2 
  24  chr24_9632075     AOna    C    A        0      0        2 
  24  chr24_9632075     ASom    C    A        0      0        2 
  24  chr24_9632075     HCab    C    A        0      0        2 
  24  chr24_9632075     HPrz    C    A        0      0        2 
  24  chr24_9632075     ZBoe    C    A        1      2        2 
  24  chr24_9632075     ZGre    C    A        1      2        2 
  24  chr24_9632075     ZHar    C    A        1      2        2 
  24  chr24_9632075   Sample    C    A        0      0        2 
  24  chr24_9633683     AAsi    C    G        0      0        2 
  24  chr24_9633683     AKia    C    G        0      0        2 
  24  chr24_9633683     AOna    C    G        0      0        2 
  24  chr24_9633683     ASom    C    G        0      0        2 
  24  chr24_9633683     HCab    C    G        0      0        2 
  24  chr24_9633683     HPrz    C    G        0      0        2 
  24  chr24_9633683     ZBoe    C    G        0      0        2 
  24  chr24_9633683     ZGre    C    G      0.5      1        2 
  24  chr24_9633683     ZHar    C    G        0      0        2 
  24  chr24_9633683   Sample    C    G        0      0        2 
  24  chr24_9635574     AAsi    C    G        0      0        2 
  24  chr24_9635574     AKia    C    G      0.5      1        2 
  24  chr24_9635574     AOna    C    G        0      0        2 
  24  chr24_9635574     ASom    C    G        0      0        2 
  24  chr24_9635574     HCab    C    G        0      0        2 
  24  chr24_9635574     HPrz    C    G        0      0        2 
  24  chr24_9635574     ZBoe    C    G        0      0        2 
  24  chr24_9635574     ZGre    C    G        0      0        2 
  24  chr24_9635574     ZHar    C    G        0      0        2 
  24  chr24_9635574   Sample    C    G        0      0        2 
  24  chr24_9652300     AAsi    T    G        0      0        2 
  24  chr24_9652300     AKia    T    G        0      0        2 
  24  chr24_9652300     AOna    T    G        0      0        2 
  24  chr24_9652300     ASom    T    G        0      0        2 
  24  chr24_9652300     HCab    T    G        1      2        2 
  24  chr24_9652300     HPrz    T    G        1      2        2 
  24  chr24_9652300     ZBoe    T    G        0      0        2 
  24  chr24_9652300     ZGre    T    G        0      0        2 
  24  chr24_9652300     ZHar    T    G        0      0        2 
  24  chr24_9652300   Sample    T    G        0      0        2 
  24  chr24_9656198     AAsi    G    T        0      0        2 
  24  chr24_9656198     AKia    G    T        1      2        2 
  24  chr24_9656198     AOna    G    T      0.5      1        2 
  24  chr24_9656198     ASom    G    T        0      0        2 
  24  chr24_9656198     HCab    G    T        0      0        2 
  24  chr24_9656198     HPrz    G    T        0      0        2 
  24  chr24_9656198     ZBoe    G    T        1      2        2 
  24  chr24_9656198     ZGre    G    T        1      2        2 
  24  chr24_9656198     ZHar    G    T        1      2        2 
  24  chr24_9656198   Sample    G    T        0      0        2 
  24  chr24_9656958     AAsi    A    T        0      0        2 
  24  chr24_9656958     AKia    A    T        0      0        2 
  24  chr24_9656958     AOna    A    T        0      0        2 
  24  chr24_9656958     ASom    A    T        0      0        2 
  24  chr24_9656958     HCab    A    T        0      0        2 
  24  chr24_9656958     HPrz    A    T        0      0        2 
  24  chr24_9656958     ZBoe    A    T        0      0        2 
  24  chr24_9656958     ZGre    A    T      0.5      1        2 
  24  chr24_9656958     ZHar    A    T        0      0        2 
  24  chr24_9656958   Sample    A    T        0      0        2 
  24  chr24_9660467     AAsi    A    C        0      0        2 
  24  chr24_9660467     AKia    A    C        0      0        2 
  24  chr24_9660467     AOna    A    C        0      0        2 
  24  chr24_9660467     ASom    A    C        0      0        2 
  24  chr24_9660467     HCab    A    C        0      0        2 
  24  chr24_9660467     HPrz    A    C        0      0        2 
  24  chr24_9660467     ZBoe    A    C        1      2        2 
  24  chr24_9660467     ZGre    A    C        0      0        2 
  24  chr24_9660467     ZHar    A    C        0      0        2 
  24  chr24_9660467   Sample    A    C        0      0        2 
  24  chr24_9700151     AAsi    T    G        0      0        2 
  24  chr24_9700151     AKia    T    G        0      0        2 
  24  chr24_9700151     AOna    T    G        0      0        2 
  24  chr24_9700151     ASom    T    G        0      0        2 
  24  chr24_9700151     HCab    T    G      0.5      1        2 
  24  chr24_9700151     HPrz    T    G        0      0        2 
  24  chr24_9700151     ZBoe    T    G        0      0        2 
  24  chr24_9700151     ZGre    T    G        0      0        2 
  24  chr24_9700151     ZHar    T    G        0      0        2 
  24  chr24_9700151   Sample    T    G        0      0        2 
  24  chr24_9724134     AAsi    A    C        0      0        2 
  24  chr24_9724134     AKia    A    C        1      2        2 
  24  chr24_9724134     AOna    A    C      0.5      1        2 
  24  chr24_9724134     ASom    A    C        0      0        2 
  24  chr24_9724134     HCab    A    C        0      0        2 
  24  chr24_9724134     HPrz    A    C        0      0        2 
  24  chr24_9724134     ZBoe    A    C        0      0        2 
  24  chr24_9724134     ZGre    A    C        0      0        2 
  24  chr24_9724134     ZHar    A    C        0      0        2 
  24  chr24_9724134   Sample    A    C        0      0        2 
  24  chr24_9724757     AAsi    T    G        0      0        2 
  24  chr24_9724757     AKia    T    G        0      0        2 
  24  chr24_9724757     AOna    T    G        0      0        2 
  24  chr24_9724757     ASom    T    G        0      0        2 
  24  chr24_9724757     HCab    T    G        0      0        2 
  24  chr24_9724757     HPrz    T    G        0      0        2 
  24  chr24_9724757     ZBoe    T    G        0      0        2 
  24  chr24_9724757     ZGre    T    G      0.5      1        2 
  24  chr24_9724757     ZHar    T    G        0      0        2 
  24  chr24_9724757   Sample    T    G        0      0        2 
  24  chr24_9750455     AAsi    C    G        0      0        2 
  24  chr24_9750455     AKia    C    G        0      0        2 
  24  chr24_9750455     AOna    C    G        0      0        2 
  24  chr24_9750455     ASom    C    G        0      0        2 
  24  chr24_9750455     HCab    C    G        1      2        2 
  24  chr24_9750455     HPrz    C    G        1      2        2 
  24  chr24_9750455     ZBoe    C    G        0      0        2 
  24  chr24_9750455     ZGre    C    G        0      0        2 
  24  chr24_9750455     ZHar    C    G        0      0        2 
  24  chr24_9750455   Sample    C    G        0      0        2 
  24  chr24_9753600     AAsi    T    G        0      0        2 
  24  chr24_9753600     AKia    T    G      0.5      1        2 
  24  chr24_9753600     AOna    T    G      0.5      1        2 
  24  chr24_9753600     ASom    T    G        0      0        2 
  24  chr24_9753600     HCab    T    G        0      0        2 
  24  chr24_9753600     HPrz    T    G        0      0        2 
  24  chr24_9753600     ZBoe    T    G        0      0        2 
  24  chr24_9753600     ZGre    T    G        0      0        2 
  24  chr24_9753600     ZHar    T    G        0      0        2 
  24  chr24_9753600   Sample    T    G        0      0        2 
  24  chr24_9772222     AAsi    A    T      0.5      1        2 
  24  chr24_9772222     AKia    A    T        0      0        2 
  24  chr24_9772222     AOna    A    T        0      0        2 
  24  chr24_9772222     ASom    A    T        0      0        2 
  24  chr24_9772222     HCab    A    T        0      0        2 
  24  chr24_9772222     HPrz    A    T        0      0        2 
  24  chr24_9772222     ZBoe    A    T        0      0        2 
  24  chr24_9772222     ZGre    A    T        0      0        2 
  24  chr24_9772222     ZHar    A    T        0      0        2 
  24  chr24_9772222   Sample    A    T        0      0        2 
  24  chr24_9782170     AAsi    G    T        0      0        2 
  24  chr24_9782170     AKia    G    T        0      0        2 
  24  chr24_9782170     AOna    G    T        0      0        2 
  24  chr24_9782170     ASom    G    T        0      0        2 
  24  chr24_9782170     HCab    G    T        0      0        2 
  24  chr24_9782170     HPrz    G    T        1      2        2 
  24  chr24_9782170     ZBoe    G    T        0      0        2 
  24  chr24_9782170     ZGre    G    T        0      0        2 
  24  chr24_9782170     ZHar    G    T        0      0        2 
  24  chr24_9782170   Sample    G    T        0      0        2 
  24  chr24_9806332     AAsi    C    A        0      0        2 
  24  chr24_9806332     AKia    C    A        0      0        2 
  24  chr24_9806332     AOna    C    A        0      0        2 
  24  chr24_9806332     ASom    C    A        0      0        2 
  24  chr24_9806332     HCab    C    A      0.5      1        2 
  24  chr24_9806332     HPrz    C    A      0.5      1        2 
  24  chr24_9806332     ZBoe    C    A        0      0        2 
  24  chr24_9806332     ZGre    C    A        0      0        2 
  24  chr24_9806332     ZHar    C    A        0      0        2 
  24  chr24_9806332   Sample    C    A        0      0        2 
  24  chr24_9816377     AAsi    T    A        0      0        2 
  24  chr24_9816377     AKia    T    A        0      0        2 
  24  chr24_9816377     AOna    T    A        0      0        2 
  24  chr24_9816377     ASom    T    A        0      0        2 
  24  chr24_9816377     HCab    T    A        0      0        2 
  24  chr24_9816377     HPrz    T    A        0      0        2 
  24  chr24_9816377     ZBoe    T    A      0.5      1        2 
  24  chr24_9816377     ZGre    T    A        0      0        2 
  24  chr24_9816377     ZHar    T    A        0      0        2 
  24  chr24_9816377   Sample    T    A        0      0        2 
  24  chr24_9817726     AAsi    C    A        0      0        2 
  24  chr24_9817726     AKia    C    A        0      0        2 
  24  chr24_9817726     AOna    C    A        0      0        2 
  24  chr24_9817726     ASom    C    A        0      0        2 
  24  chr24_9817726     HCab    C    A        1      2        2 
  24  chr24_9817726     HPrz    C    A        1      2        2 
  24  chr24_9817726     ZBoe    C    A        0      0        2 
  24  chr24_9817726     ZGre    C    A        0      0        2 
  24  chr24_9817726     ZHar    C    A        0      0        2 
  24  chr24_9817726   Sample    C    A        0      0        2 
  24  chr24_9824424     AAsi    T    G        0      0        2 
  24  chr24_9824424     AKia    T    G        0      0        2 
  24  chr24_9824424     AOna    T    G        0      0        2 
  24  chr24_9824424     ASom    T    G        0      0        2 
  24  chr24_9824424     HCab    T    G      0.5      1        2 
  24  chr24_9824424     HPrz    T    G        1      2        2 
  24  chr24_9824424     ZBoe    T    G        0      0        2 
  24  chr24_9824424     ZGre    T    G        0      0        2 
  24  chr24_9824424     ZHar    T    G        0      0        2 
  24  chr24_9824424   Sample    T    G        0      0        2 
  24  chr24_9846145     AAsi    A    T        0      0        2 
  24  chr24_9846145     AKia    A    T        1      2        2 
  24  chr24_9846145     AOna    A    T        1      2        2 
  24  chr24_9846145     ASom    A    T        0      0        2 
  24  chr24_9846145     HCab    A    T        0      0        2 
  24  chr24_9846145     HPrz    A    T        0      0        2 
  24  chr24_9846145     ZBoe    A    T        0      0        2 
  24  chr24_9846145     ZGre    A    T        0      0        2 
  24  chr24_9846145     ZHar    A    T        0      0        2 
  24  chr24_9846145   Sample    A    T        0      0        2 
  24  chr24_9848900     AAsi    C    A        0      0        2 
  24  chr24_9848900     AKia    C    A        0      0        2 
  24  chr24_9848900     AOna    C    A        0      0        2 
  24  chr24_9848900     ASom    C    A        0      0        2 
  24  chr24_9848900     HCab    C    A        1      2        2 
  24  chr24_9848900     HPrz    C    A        1      2        2 
  24  chr24_9848900     ZBoe    C    A        0      0        2 
  24  chr24_9848900     ZGre    C    A        0      0        2 
  24  chr24_9848900     ZHar    C    A        0      0        2 
  24  chr24_9848900   Sample    C    A        0      0        2 
  24  chr24_9923437     AAsi    G    T        0      0        2 
  24  chr24_9923437     AKia    G    T        0      0        2 
  24  chr24_9923437     AOna    G    T      0.5      1        2 
  24  chr24_9923437     ASom    G    T        0      0        2 
  24  chr24_9923437     HCab    G    T        0      0        2 
  24  chr24_9923437     HPrz    G    T        0      0        2 
  24  chr24_9923437     ZBoe    G    T        0      0        2 
  24  chr24_9923437     ZGre    G    T        0      0        2 
  24  chr24_9923437     ZHar    G    T        0      0        2 
  24  chr24_9923437   Sample    G    T        0      0        2 
  24  chr24_9923734     AAsi    T    G        0      0        2 
  24  chr24_9923734     AKia    T    G        0      0        2 
  24  chr24_9923734     AOna    T    G        0      0        2 
  24  chr24_9923734     ASom    T    G        0      0        2 
  24  chr24_9923734     HCab    T    G        1      2        2 
  24  chr24_9923734     HPrz    T    G      0.5      1        2 
  24  chr24_9923734     ZBoe    T    G        0      0        2 
  24  chr24_9923734     ZGre    T    G        0      0        2 
  24  chr24_9923734     ZHar    T    G        0      0        2 
  24  chr24_9923734   Sample    T    G        0      0        2 
  24  chr24_9980142     AAsi    A    C        0      0        2 
  24  chr24_9980142     AKia    A    C        0      0        2 
  24  chr24_9980142     AOna    A    C        0      0        2 
  24  chr24_9980142     ASom    A    C        0      0        2 
  24  chr24_9980142     HCab    A    C        1      2        2 
  24  chr24_9980142     HPrz    A    C        1      2        2 
  24  chr24_9980142     ZBoe    A    C        0      0        2 
  24  chr24_9980142     ZGre    A    C        0      0        2 
  24  chr24_9980142     ZHar    A    C        0      0        2 
  24  chr24_9980142   Sample    A    C        0      0        2 
  24  chr24_9992016     AAsi    A    C        0      0        2 
  24  chr24_9992016     AKia    A    C        0      0        2 
  24  chr24_9992016     AOna    A    C        0      0        2 
  24  chr24_9992016     ASom    A    C        1      2        2 
  24  chr24_9992016     HCab    A    C        0      0        2 
  24  chr24_9992016     HPrz    A    C        0      0        2 
  24  chr24_9992016     ZBoe    A    C        0      0        2 
  24  chr24_9992016     ZGre    A    C        0      0        2 
  24  chr24_9992016     ZHar    A    C        0      0        2 
  24  chr24_9992016   Sample    A    C        0      0        2 
  24  chr24_9999796     AAsi    A    C        0      0        2 
  24  chr24_9999796     AKia    A    C        0      0        2 
  24  chr24_9999796     AOna    A    C        0      0        2 
  24  chr24_9999796     ASom    A    C        0      0        2 
  24  chr24_9999796     HCab    A    C        0      0        2 
  24  chr24_9999796     HPrz    A    C        0      0        2 
  24  chr24_9999796     ZBoe    A    C        0      0        2 
  24  chr24_9999796     ZGre    A    C        0      0        2 
  24  chr24_9999796     ZHar    A    C      0.5      1        2 
  24  chr24_9999796   Sample    A    C        0      0        2 
  24 chr24_10011904     AAsi    A    T        0      0        2 
  24 chr24_10011904     AKia    A    T        0      0        2 
  24 chr24_10011904     AOna    A    T      0.5      1        2 
  24 chr24_10011904     ASom    A    T        0      0        2 
  24 chr24_10011904     HCab    A    T        0      0        2 
  24 chr24_10011904     HPrz    A    T        0      0        2 
  24 chr24_10011904     ZBoe    A    T        0      0        2 
  24 chr24_10011904     ZGre    A    T        0      0        2 
  24 chr24_10011904     ZHar    A    T        0      0        2 
  24 chr24_10011904   Sample    A    T        0      0        2 
  24 chr24_10027339     AAsi    A    C        0      0        2 
  24 chr24_10027339     AKia    A    C        0      0        2 
  24 chr24_10027339     AOna    A    C        0      0        2 
  24 chr24_10027339     ASom    A    C        1      2        2 
  24 chr24_10027339     HCab    A    C        0      0        2 
  24 chr24_10027339     HPrz    A    C        0      0        2 
  24 chr24_10027339     ZBoe    A    C        0      0        2 
  24 chr24_10027339     ZGre    A    C        0      0        2 
  24 chr24_10027339     ZHar    A    C        0      0        2 
  24 chr24_10027339   Sample    A    C        0      0        2 
  24 chr24_10033480     AAsi    A    C        0      0        2 
  24 chr24_10033480     AKia    A    C        0      0        2 
  24 chr24_10033480     AOna    A    C        0      0        2 
  24 chr24_10033480     ASom    A    C        0      0        2 
  24 chr24_10033480     HCab    A    C        1      2        2 
  24 chr24_10033480     HPrz    A    C        1      2        2 
  24 chr24_10033480     ZBoe    A    C        0      0        2 
  24 chr24_10033480     ZGre    A    C        0      0        2 
  24 chr24_10033480     ZHar    A    C        0      0        2 
  24 chr24_10033480   Sample    A    C        0      0        2 
  24 chr24_10040392     AAsi    A    T        0      0        2 
  24 chr24_10040392     AKia    A    T        0      0        2 
  24 chr24_10040392     AOna    A    T        0      0        2 
  24 chr24_10040392     ASom    A    T        0      0        2 
  24 chr24_10040392     HCab    A    T        1      2        2 
  24 chr24_10040392     HPrz    A    T        1      2        2 
  24 chr24_10040392     ZBoe    A    T        0      0        2 
  24 chr24_10040392     ZGre    A    T        0      0        2 
  24 chr24_10040392     ZHar    A    T        0      0        2 
  24 chr24_10040392   Sample    A    T        0      0        2 
  24 chr24_10064946     AAsi    C    A        0      0        2 
  24 chr24_10064946     AKia    C    A        0      0        2 
  24 chr24_10064946     AOna    C    A      0.5      1        2 
  24 chr24_10064946     ASom    C    A        0      0        2 
  24 chr24_10064946     HCab    C    A        0      0        2 
  24 chr24_10064946     HPrz    C    A        0      0        2 
  24 chr24_10064946     ZBoe    C    A        0      0        2 
  24 chr24_10064946     ZGre    C    A        0      0        2 
  24 chr24_10064946     ZHar    C    A        0      0        2 
  24 chr24_10064946   Sample    C    A        0      0        2 
  24 chr24_10107206     AAsi    T    G        0      0        2 
  24 chr24_10107206     AKia    T    G        0      0        2 
  24 chr24_10107206     AOna    T    G        0      0        2 
  24 chr24_10107206     ASom    T    G        0      0        2 
  24 chr24_10107206     HCab    T    G        1      2        2 
  24 chr24_10107206     HPrz    T    G        1      2        2 
  24 chr24_10107206     ZBoe    T    G        0      0        2 
  24 chr24_10107206     ZGre    T    G        0      0        2 
  24 chr24_10107206     ZHar    T    G        0      0        2 
  24 chr24_10107206   Sample    T    G        0      0        2 
  24 chr24_10123292     AAsi    A    C        0      0        2 
  24 chr24_10123292     AKia    A    C        0      0        2 
  24 chr24_10123292     AOna    A    C        0      0        2 
  24 chr24_10123292     ASom    A    C        0      0        2 
  24 chr24_10123292     HCab    A    C        0      0        2 
  24 chr24_10123292     HPrz    A    C        0      0        2 
  24 chr24_10123292     ZBoe    A    C      0.5      1        2 
  24 chr24_10123292     ZGre    A    C        0      0        2 
  24 chr24_10123292     ZHar    A    C        0      0        2 
  24 chr24_10123292   Sample    A    C        0      0        2 
  24 chr24_10156618     AAsi    G    T        0      0        2 
  24 chr24_10156618     AKia    G    T        0      0        2 
  24 chr24_10156618     AOna    G    T        0      0        2 
  24 chr24_10156618     ASom    G    T        0      0        2 
  24 chr24_10156618     HCab    G    T        1      2        2 
  24 chr24_10156618     HPrz    G    T        1      2        2 
  24 chr24_10156618     ZBoe    G    T        0      0        2 
  24 chr24_10156618     ZGre    G    T        0      0        2 
  24 chr24_10156618     ZHar    G    T        0      0        2 
  24 chr24_10156618   Sample    G    T        0      0        2 
  24 chr24_10161141     AAsi    C    A        0      0        2 
  24 chr24_10161141     AKia    C    A      0.5      1        2 
  24 chr24_10161141     AOna    C    A        0      0        2 
  24 chr24_10161141     ASom    C    A        0      0        2 
  24 chr24_10161141     HCab    C    A        0      0        2 
  24 chr24_10161141     HPrz    C    A        0      0        2 
  24 chr24_10161141     ZBoe    C    A        0      0        2 
  24 chr24_10161141     ZGre    C    A        0      0        2 
  24 chr24_10161141     ZHar    C    A        0      0        2 
  24 chr24_10161141   Sample    C    A        0      0        2 
  24 chr24_10164543     AAsi    A    C        0      0        2 
  24 chr24_10164543     AKia    A    C        0      0        2 
  24 chr24_10164543     AOna    A    C      0.5      1        2 
  24 chr24_10164543     ASom    A    C        0      0        2 
  24 chr24_10164543     HCab    A    C        0      0        2 
  24 chr24_10164543     HPrz    A    C        0      0        2 
  24 chr24_10164543     ZBoe    A    C        0      0        2 
  24 chr24_10164543     ZGre    A    C        0      0        2 
  24 chr24_10164543     ZHar    A    C        0      0        2 
  24 chr24_10164543   Sample    A    C        0      0        2 
  24 chr24_10216481     AAsi    A    T        0      0        2 
  24 chr24_10216481     AKia    A    T        0      0        2 
  24 chr24_10216481     AOna    A    T        0      0        2 
  24 chr24_10216481     ASom    A    T        0      0        2 
  24 chr24_10216481     HCab    A    T        1      2        2 
  24 chr24_10216481     HPrz    A    T        0      0        2 
  24 chr24_10216481     ZBoe    A    T        0      0        2 
  24 chr24_10216481     ZGre    A    T        0      0        2 
  24 chr24_10216481     ZHar    A    T        0      0        2 
  24 chr24_10216481   Sample    A    T        0      0        2 
  24 chr24_10218939     AAsi    C    A        0      0        2 
  24 chr24_10218939     AKia    C    A        0      0        2 
  24 chr24_10218939     AOna    C    A        0      0        2 
  24 chr24_10218939     ASom    C    A        0      0        2 
  24 chr24_10218939     HCab    C    A        1      2        2 
  24 chr24_10218939     HPrz    C    A        1      2        2 
  24 chr24_10218939     ZBoe    C    A        0      0        2 
  24 chr24_10218939     ZGre    C    A        0      0        2 
  24 chr24_10218939     ZHar    C    A        0      0        2 
  24 chr24_10218939   Sample    C    A        0      0        2 
  24 chr24_10223431     AAsi    T    A        0      0        2 
  24 chr24_10223431     AKia    T    A        0      0        2 
  24 chr24_10223431     AOna    T    A        0      0        2 
  24 chr24_10223431     ASom    T    A        0      0        2 
  24 chr24_10223431     HCab    T    A        0      0        2 
  24 chr24_10223431     HPrz    T    A        0      0        2 
  24 chr24_10223431     ZBoe    T    A      0.5      1        2 
  24 chr24_10223431     ZGre    T    A        0      0        2 
  24 chr24_10223431     ZHar    T    A        0      0        2 
  24 chr24_10223431   Sample    T    A        0      0        2 
  24 chr24_10258821     AAsi    T    G        0      0        2 
  24 chr24_10258821     AKia    T    G        0      0        2 
  24 chr24_10258821     AOna    T    G        0      0        2 
  24 chr24_10258821     ASom    T    G        0      0        2 
  24 chr24_10258821     HCab    T    G        0      0        2 
  24 chr24_10258821     HPrz    T    G        0      0        2 
  24 chr24_10258821     ZBoe    T    G        0      0        2 
  24 chr24_10258821     ZGre    T    G        0      0        2 
  24 chr24_10258821     ZHar    T    G        1      2        2 
  24 chr24_10258821   Sample    T    G        0      0        2 
  24 chr24_10306732     AAsi    C    A      0.5      1        2 
  24 chr24_10306732     AKia    C    A        0      0        2 
  24 chr24_10306732     AOna    C    A        0      0        2 
  24 chr24_10306732     ASom    C    A        0      0        2 
  24 chr24_10306732     HCab    C    A        0      0        2 
  24 chr24_10306732     HPrz    C    A        0      0        2 
  24 chr24_10306732     ZBoe    C    A        0      0        2 
  24 chr24_10306732     ZGre    C    A        0      0        2 
  24 chr24_10306732     ZHar    C    A        0      0        2 
  24 chr24_10306732   Sample    C    A        0      0        2 
  24 chr24_10317451     AAsi    G    T        1      2        2 
  24 chr24_10317451     AKia    G    T        0      0        2 
  24 chr24_10317451     AOna    G    T        0      0        2 
  24 chr24_10317451     ASom    G    T        1      2        2 
  24 chr24_10317451     HCab    G    T        0      0        2 
  24 chr24_10317451     HPrz    G    T        0      0        2 
  24 chr24_10317451     ZBoe    G    T        0      0        2 
  24 chr24_10317451     ZGre    G    T        0      0        2 
  24 chr24_10317451     ZHar    G    T        0      0        2 
  24 chr24_10317451   Sample    G    T        1      2        2 
  24 chr24_10335720     AAsi    C    A        0      0        2 
  24 chr24_10335720     AKia    C    A        0      0        2 
  24 chr24_10335720     AOna    C    A        1      2        2 
  24 chr24_10335720     ASom    C    A        0      0        2 
  24 chr24_10335720     HCab    C    A        0      0        2 
  24 chr24_10335720     HPrz    C    A        0      0        2 
  24 chr24_10335720     ZBoe    C    A        0      0        2 
  24 chr24_10335720     ZGre    C    A        0      0        2 
  24 chr24_10335720     ZHar    C    A        0      0        2 
  24 chr24_10335720   Sample    C    A        0      0        2 
  24 chr24_10336039     AAsi    G    C        0      0        2 
  24 chr24_10336039     AKia    G    C        0      0        2 
  24 chr24_10336039     AOna    G    C        0      0        2 
  24 chr24_10336039     ASom    G    C        0      0        2 
  24 chr24_10336039     HCab    G    C        1      2        2 
  24 chr24_10336039     HPrz    G    C        1      2        2 
  24 chr24_10336039     ZBoe    G    C        0      0        2 
  24 chr24_10336039     ZGre    G    C        0      0        2 
  24 chr24_10336039     ZHar    G    C        0      0        2 
  24 chr24_10336039   Sample    G    C        0      0        2 
  24 chr24_10336104     AAsi    T    G        0      0        2 
  24 chr24_10336104     AKia    T    G        0      0        2 
  24 chr24_10336104     AOna    T    G        0      0        2 
  24 chr24_10336104     ASom    T    G        0      0        2 
  24 chr24_10336104     HCab    T    G        1      2        2 
  24 chr24_10336104     HPrz    T    G        1      2        2 
  24 chr24_10336104     ZBoe    T    G        0      0        2 
  24 chr24_10336104     ZGre    T    G        0      0        2 
  24 chr24_10336104     ZHar    T    G        0      0        2 
  24 chr24_10336104   Sample    T    G        0      0        2 
  24 chr24_10347146     AAsi    G    T        0      0        2 
  24 chr24_10347146     AKia    G    T        0      0        2 
  24 chr24_10347146     AOna    G    T        0      0        2 
  24 chr24_10347146     ASom    G    T        0      0        2 
  24 chr24_10347146     HCab    G    T        0      0        2 
  24 chr24_10347146     HPrz    G    T        0      0        2 
  24 chr24_10347146     ZBoe    G    T      0.5      1        2 
  24 chr24_10347146     ZGre    G    T        0      0        2 
  24 chr24_10347146     ZHar    G    T        0      0        2 
  24 chr24_10347146   Sample    G    T        0      0        2 
  24 chr24_10357726     AAsi    G    T        1      2        2 
  24 chr24_10357726     AKia    G    T        0      0        2 
  24 chr24_10357726     AOna    G    T        0      0        2 
  24 chr24_10357726     ASom    G    T        1      2        2 
  24 chr24_10357726     HCab    G    T        0      0        2 
  24 chr24_10357726     HPrz    G    T        0      0        2 
  24 chr24_10357726     ZBoe    G    T        0      0        2 
  24 chr24_10357726     ZGre    G    T        0      0        2 
  24 chr24_10357726     ZHar    G    T        0      0        2 
  24 chr24_10357726   Sample    G    T        1      2        2 
  24 chr24_10368986     AAsi    A    C        1      2        2 
  24 chr24_10368986     AKia    A    C        0      0        2 
  24 chr24_10368986     AOna    A    C        0      0        2 
  24 chr24_10368986     ASom    A    C        1      2        2 
  24 chr24_10368986     HCab    A    C        1      2        2 
  24 chr24_10368986     HPrz    A    C        1      2        2 
  24 chr24_10368986     ZBoe    A    C        0      0        2 
  24 chr24_10368986     ZGre    A    C        0      0        2 
  24 chr24_10368986     ZHar    A    C        0      0        2 
  24 chr24_10368986   Sample    A    C        1      2        2 
  24 chr24_10388756     AAsi    A    C        0      0        2 
  24 chr24_10388756     AKia    A    C        0      0        2 
  24 chr24_10388756     AOna    A    C        0      0        2 
  24 chr24_10388756     ASom    A    C        0      0        2 
  24 chr24_10388756     HCab    A    C        0      0        2 
  24 chr24_10388756     HPrz    A    C        0      0        2 
  24 chr24_10388756     ZBoe    A    C        0      0        2 
  24 chr24_10388756     ZGre    A    C      0.5      1        2 
  24 chr24_10388756     ZHar    A    C        0      0        2 
  24 chr24_10388756   Sample    A    C        0      0        2 
  24 chr24_10390039     AAsi    C    A        0      0        2 
  24 chr24_10390039     AKia    C    A        0      0        2 
  24 chr24_10390039     AOna    C    A        0      0        2 
  24 chr24_10390039     ASom    C    A        0      0        2 
  24 chr24_10390039     HCab    C    A        0      0        2 
  24 chr24_10390039     HPrz    C    A        0      0        2 
  24 chr24_10390039     ZBoe    C    A        0      0        2 
  24 chr24_10390039     ZGre    C    A        0      0        2 
  24 chr24_10390039     ZHar    C    A      0.5      1        2 
  24 chr24_10390039   Sample    C    A        0      0        2 
  24 chr24_10416193     AAsi    G    C        0      0        2 
  24 chr24_10416193     AKia    G    C        0      0        2 
  24 chr24_10416193     AOna    G    C      0.5      1        2 
  24 chr24_10416193     ASom    G    C        0      0        2 
  24 chr24_10416193     HCab    G    C        0      0        2 
  24 chr24_10416193     HPrz    G    C        0      0        2 
  24 chr24_10416193     ZBoe    G    C        0      0        2 
  24 chr24_10416193     ZGre    G    C        0      0        2 
  24 chr24_10416193     ZHar    G    C        0      0        2 
  24 chr24_10416193   Sample    G    C        0      0        2 
  24 chr24_10452075     AAsi    G    C        0      0        2 
  24 chr24_10452075     AKia    G    C        1      2        2 
  24 chr24_10452075     AOna    G    C        0      0        2 
  24 chr24_10452075     ASom    G    C        0      0        2 
  24 chr24_10452075     HCab    G    C        0      0        2 
  24 chr24_10452075     HPrz    G    C        0      0        2 
  24 chr24_10452075     ZBoe    G    C        0      0        2 
  24 chr24_10452075     ZGre    G    C        0      0        2 
  24 chr24_10452075     ZHar    G    C        0      0        2 
  24 chr24_10452075   Sample    G    C        0      0        2 
  24 chr24_10478348     AAsi    A    C        0      0        2 
  24 chr24_10478348     AKia    A    C        0      0        2 
  24 chr24_10478348     AOna    A    C      0.5      1        2 
  24 chr24_10478348     ASom    A    C        0      0        2 
  24 chr24_10478348     HCab    A    C        0      0        2 
  24 chr24_10478348     HPrz    A    C        0      0        2 
  24 chr24_10478348     ZBoe    A    C        0      0        2 
  24 chr24_10478348     ZGre    A    C        0      0        2 
  24 chr24_10478348     ZHar    A    C        0      0        2 
  24 chr24_10478348   Sample    A    C        0      0        2 
  24 chr24_10483278     AAsi    G    T        0      0        2 
  24 chr24_10483278     AKia    G    T        0      0        2 
  24 chr24_10483278     AOna    G    T        0      0        2 
  24 chr24_10483278     ASom    G    T        0      0        2 
  24 chr24_10483278     HCab    G    T        1      2        2 
  24 chr24_10483278     HPrz    G    T        1      2        2 
  24 chr24_10483278     ZBoe    G    T        0      0        2 
  24 chr24_10483278     ZGre    G    T        0      0        2 
  24 chr24_10483278     ZHar    G    T        0      0        2 
  24 chr24_10483278   Sample    G    T        0      0        2 
  24 chr24_10494415     AAsi    G    T        0      0        2 
  24 chr24_10494415     AKia    G    T        0      0        2 
  24 chr24_10494415     AOna    G    T      0.5      1        2 
  24 chr24_10494415     ASom    G    T        0      0        2 
  24 chr24_10494415     HCab    G    T        0      0        2 
  24 chr24_10494415     HPrz    G    T        0      0        2 
  24 chr24_10494415     ZBoe    G    T        0      0        2 
  24 chr24_10494415     ZGre    G    T        0      0        2 
  24 chr24_10494415     ZHar    G    T        0      0        2 
  24 chr24_10494415   Sample    G    T        0      0        2 
  24 chr24_10505432     AAsi    G    C        0      0        2 
  24 chr24_10505432     AKia    G    C        0      0        2 
  24 chr24_10505432     AOna    G    C        1      2        2 
  24 chr24_10505432     ASom    G    C        0      0        2 
  24 chr24_10505432     HCab    G    C        0      0        2 
  24 chr24_10505432     HPrz    G    C        0      0        2 
  24 chr24_10505432     ZBoe    G    C        0      0        2 
  24 chr24_10505432     ZGre    G    C        0      0        2 
  24 chr24_10505432     ZHar    G    C        0      0        2 
  24 chr24_10505432   Sample    G    C        0      0        2 
  24 chr24_10512443     AAsi    C    A        0      0        2 
  24 chr24_10512443     AKia    C    A        0      0        2 
  24 chr24_10512443     AOna    C    A        0      0        2 
  24 chr24_10512443     ASom    C    A        0      0        2 
  24 chr24_10512443     HCab    C    A        0      0        2 
  24 chr24_10512443     HPrz    C    A        0      0        2 
  24 chr24_10512443     ZBoe    C    A        1      2        2 
  24 chr24_10512443     ZGre    C    A        1      2        2 
  24 chr24_10512443     ZHar    C    A        1      2        2 
  24 chr24_10512443   Sample    C    A        0      0        2 
  24 chr24_10512486     AAsi    T    G        0      0        2 
  24 chr24_10512486     AKia    T    G        0      0        2 
  24 chr24_10512486     AOna    T    G        0      0        2 
  24 chr24_10512486     ASom    T    G        0      0        2 
  24 chr24_10512486     HCab    T    G        1      2        2 
  24 chr24_10512486     HPrz    T    G        1      2        2 
  24 chr24_10512486     ZBoe    T    G        0      0        2 
  24 chr24_10512486     ZGre    T    G        0      0        2 
  24 chr24_10512486     ZHar    T    G        0      0        2 
  24 chr24_10512486   Sample    T    G        0      0        2 
  24 chr24_10546030     AAsi    T    A        0      0        2 
  24 chr24_10546030     AKia    T    A        0      0        2 
  24 chr24_10546030     AOna    T    A        0      0        2 
  24 chr24_10546030     ASom    T    A        0      0        2 
  24 chr24_10546030     HCab    T    A        0      0        2 
  24 chr24_10546030     HPrz    T    A        0      0        2 
  24 chr24_10546030     ZBoe    T    A        0      0        2 
  24 chr24_10546030     ZGre    T    A      0.5      1        2 
  24 chr24_10546030     ZHar    T    A        0      0        2 
  24 chr24_10546030   Sample    T    A        0      0        2 
  24 chr24_10584964     AAsi    G    T        0      0        2 
  24 chr24_10584964     AKia    G    T        0      0        2 
  24 chr24_10584964     AOna    G    T        0      0        2 
  24 chr24_10584964     ASom    G    T        0      0        2 
  24 chr24_10584964     HCab    G    T        0      0        2 
  24 chr24_10584964     HPrz    G    T        0      0        2 
  24 chr24_10584964     ZBoe    G    T        0      0        2 
  24 chr24_10584964     ZGre    G    T        1      2        2 
  24 chr24_10584964     ZHar    G    T        0      0        2 
  24 chr24_10584964   Sample    G    T        0      0        2 
  24 chr24_10591075     AAsi    G    T        0      0        2 
  24 chr24_10591075     AKia    G    T        0      0        2 
  24 chr24_10591075     AOna    G    T        0      0        2 
  24 chr24_10591075     ASom    G    T        0      0        2 
  24 chr24_10591075     HCab    G    T      0.5      1        2 
  24 chr24_10591075     HPrz    G    T        0      0        2 
  24 chr24_10591075     ZBoe    G    T        0      0        2 
  24 chr24_10591075     ZGre    G    T        0      0        2 
  24 chr24_10591075     ZHar    G    T        0      0        2 
  24 chr24_10591075   Sample    G    T        0      0        2 
  24 chr24_10658506     AAsi    C    A        0      0        2 
  24 chr24_10658506     AKia    C    A        0      0        2 
  24 chr24_10658506     AOna    C    A      0.5      1        2 
  24 chr24_10658506     ASom    C    A        0      0        2 
  24 chr24_10658506     HCab    C    A        0      0        2 
  24 chr24_10658506     HPrz    C    A        0      0        2 
  24 chr24_10658506     ZBoe    C    A        0      0        2 
  24 chr24_10658506     ZGre    C    A        0      0        2 
  24 chr24_10658506     ZHar    C    A        0      0        2 
  24 chr24_10658506   Sample    C    A        0      0        2 
  24 chr24_10666826     AAsi    A    T        0      0        2 
  24 chr24_10666826     AKia    A    T        0      0        2 
  24 chr24_10666826     AOna    A    T        0      0        2 
  24 chr24_10666826     ASom    A    T        0      0        2 
  24 chr24_10666826     HCab    A    T        0      0        2 
  24 chr24_10666826     HPrz    A    T        0      0        2 
  24 chr24_10666826     ZBoe    A    T        0      0        2 
  24 chr24_10666826     ZGre    A    T        0      0        2 
  24 chr24_10666826     ZHar    A    T      0.5      1        2 
  24 chr24_10666826   Sample    A    T        0      0        2 
  24 chr24_10693487     AAsi    G    C        0      0        2 
  24 chr24_10693487     AKia    G    C        0      0        2 
  24 chr24_10693487     AOna    G    C        0      0        2 
  24 chr24_10693487     ASom    G    C        0      0        2 
  24 chr24_10693487     HCab    G    C        1      2        2 
  24 chr24_10693487     HPrz    G    C        1      2        2 
  24 chr24_10693487     ZBoe    G    C        0      0        2 
  24 chr24_10693487     ZGre    G    C        0      0        2 
  24 chr24_10693487     ZHar    G    C        1      2        2 
  24 chr24_10693487   Sample    G    C        0      0        2 
  24 chr24_10718157     AAsi    A    T        0      0        2 
  24 chr24_10718157     AKia    A    T        0      0        2 
  24 chr24_10718157     AOna    A    T      0.5      1        2 
  24 chr24_10718157     ASom    A    T        0      0        2 
  24 chr24_10718157     HCab    A    T        0      0        2 
  24 chr24_10718157     HPrz    A    T        0      0        2 
  24 chr24_10718157     ZBoe    A    T        0      0        2 
  24 chr24_10718157     ZGre    A    T        0      0        2 
  24 chr24_10718157     ZHar    A    T        0      0        2 
  24 chr24_10718157   Sample    A    T        0      0        2 
  24 chr24_10723993     AAsi    G    C        0      0        2 
  24 chr24_10723993     AKia    G    C        0      0        2 
  24 chr24_10723993     AOna    G    C        0      0        2 
  24 chr24_10723993     ASom    G    C        0      0        2 
  24 chr24_10723993     HCab    G    C        1      2        2 
  24 chr24_10723993     HPrz    G    C        1      2        2 
  24 chr24_10723993     ZBoe    G    C        0      0        2 
  24 chr24_10723993     ZGre    G    C        0      0        2 
  24 chr24_10723993     ZHar    G    C        0      0        2 
  24 chr24_10723993   Sample    G    C        0      0        2 
  24 chr24_10729180     AAsi    A    C        0      0        2 
  24 chr24_10729180     AKia    A    C        1      2        2 
  24 chr24_10729180     AOna    A    C        0      0        2 
  24 chr24_10729180     ASom    A    C        0      0        2 
  24 chr24_10729180     HCab    A    C        0      0        2 
  24 chr24_10729180     HPrz    A    C        0      0        2 
  24 chr24_10729180     ZBoe    A    C        0      0        2 
  24 chr24_10729180     ZGre    A    C        0      0        2 
  24 chr24_10729180     ZHar    A    C        0      0        2 
  24 chr24_10729180   Sample    A    C        0      0        2 
  24 chr24_10737752     AAsi    T    A        0      0        2 
  24 chr24_10737752     AKia    T    A        0      0        2 
  24 chr24_10737752     AOna    T    A        0      0        2 
  24 chr24_10737752     ASom    T    A        0      0        2 
  24 chr24_10737752     HCab    T    A        0      0        2 
  24 chr24_10737752     HPrz    T    A        0      0        2 
  24 chr24_10737752     ZBoe    T    A        0      0        2 
  24 chr24_10737752     ZGre    T    A        0      0        2 
  24 chr24_10737752     ZHar    T    A      0.5      1        2 
  24 chr24_10737752   Sample    T    A        0      0        2 
  24 chr24_10742129     AAsi    A    T        0      0        2 
  24 chr24_10742129     AKia    A    T        1      2        2 
  24 chr24_10742129     AOna    A    T        1      2        2 
  24 chr24_10742129     ASom    A    T        0      0        2 
  24 chr24_10742129     HCab    A    T        1      2        2 
  24 chr24_10742129     HPrz    A    T        1      2        2 
  24 chr24_10742129     ZBoe    A    T        0      0        2 
  24 chr24_10742129     ZGre    A    T        0      0        2 
  24 chr24_10742129     ZHar    A    T        0      0        2 
  24 chr24_10742129   Sample    A    T        0      0        2 
  24 chr24_10746172     AAsi    G    C        0      0        2 
  24 chr24_10746172     AKia    G    C        0      0        2 
  24 chr24_10746172     AOna    G    C        0      0        2 
  24 chr24_10746172     ASom    G    C        0      0        2 
  24 chr24_10746172     HCab    G    C        0      0        2 
  24 chr24_10746172     HPrz    G    C        0      0        2 
  24 chr24_10746172     ZBoe    G    C        0      0        2 
  24 chr24_10746172     ZGre    G    C        1      2        2 
  24 chr24_10746172     ZHar    G    C        0      0        2 
  24 chr24_10746172   Sample    G    C        0      0        2 
  24 chr24_10747351     AAsi    C    G        0      0        2 
  24 chr24_10747351     AKia    C    G        0      0        2 
  24 chr24_10747351     AOna    C    G        0      0        2 
  24 chr24_10747351     ASom    C    G        0      0        2 
  24 chr24_10747351     HCab    C    G        0      0        2 
  24 chr24_10747351     HPrz    C    G        0      0        2 
  24 chr24_10747351     ZBoe    C    G        0      0        2 
  24 chr24_10747351     ZGre    C    G        1      2        2 
  24 chr24_10747351     ZHar    C    G        0      0        2 
  24 chr24_10747351   Sample    C    G        0      0        2 
  24 chr24_10752413     AAsi    G    T        0      0        2 
  24 chr24_10752413     AKia    G    T        0      0        2 
  24 chr24_10752413     AOna    G    T        0      0        2 
  24 chr24_10752413     ASom    G    T        0      0        2 
  24 chr24_10752413     HCab    G    T        1      2        2 
  24 chr24_10752413     HPrz    G    T        1      2        2 
  24 chr24_10752413     ZBoe    G    T        0      0        2 
  24 chr24_10752413     ZGre    G    T        0      0        2 
  24 chr24_10752413     ZHar    G    T        0      0        2 
  24 chr24_10752413   Sample    G    T        0      0        2 
  24 chr24_10756672     AAsi    A    C        0      0        2 
  24 chr24_10756672     AKia    A    C        0      0        2 
  24 chr24_10756672     AOna    A    C        0      0        2 
  24 chr24_10756672     ASom    A    C        0      0        2 
  24 chr24_10756672     HCab    A    C        0      0        2 
  24 chr24_10756672     HPrz    A    C        0      0        2 
  24 chr24_10756672     ZBoe    A    C        0      0        2 
  24 chr24_10756672     ZGre    A    C        0      0        2 
  24 chr24_10756672     ZHar    A    C        1      2        2 
  24 chr24_10756672   Sample    A    C        0      0        2 
  24 chr24_10764667     AAsi    T    G        0      0        2 
  24 chr24_10764667     AKia    T    G        0      0        2 
  24 chr24_10764667     AOna    T    G        0      0        2 
  24 chr24_10764667     ASom    T    G        0      0        2 
  24 chr24_10764667     HCab    T    G        1      2        2 
  24 chr24_10764667     HPrz    T    G        1      2        2 
  24 chr24_10764667     ZBoe    T    G        0      0        2 
  24 chr24_10764667     ZGre    T    G        0      0        2 
  24 chr24_10764667     ZHar    T    G        0      0        2 
  24 chr24_10764667   Sample    T    G        0      0        2 
  24 chr24_10776625     AAsi    C    G        0      0        2 
  24 chr24_10776625     AKia    C    G        0      0        2 
  24 chr24_10776625     AOna    C    G      0.5      1        2 
  24 chr24_10776625     ASom    C    G        0      0        2 
  24 chr24_10776625     HCab    C    G        1      2        2 
  24 chr24_10776625     HPrz    C    G        1      2        2 
  24 chr24_10776625     ZBoe    C    G        0      0        2 
  24 chr24_10776625     ZGre    C    G        0      0        2 
  24 chr24_10776625     ZHar    C    G        0      0        2 
  24 chr24_10776625   Sample    C    G        0      0        2 
  24 chr24_10779694     AAsi    G    T        0      0        2 
  24 chr24_10779694     AKia    G    T        0      0        2 
  24 chr24_10779694     AOna    G    T        0      0        2 
  24 chr24_10779694     ASom    G    T        0      0        2 
  24 chr24_10779694     HCab    G    T        0      0        2 
  24 chr24_10779694     HPrz    G    T        0      0        2 
  24 chr24_10779694     ZBoe    G    T        0      0        2 
  24 chr24_10779694     ZGre    G    T        1      2        2 
  24 chr24_10779694     ZHar    G    T        0      0        2 
  24 chr24_10779694   Sample    G    T        0      0        2 
  24 chr24_10802429     AAsi    G    C        0      0        2 
  24 chr24_10802429     AKia    G    C        0      0        2 
  24 chr24_10802429     AOna    G    C        0      0        2 
  24 chr24_10802429     ASom    G    C        0      0        2 
  24 chr24_10802429     HCab    G    C        1      2        2 
  24 chr24_10802429     HPrz    G    C        1      2        2 
  24 chr24_10802429     ZBoe    G    C        0      0        2 
  24 chr24_10802429     ZGre    G    C        0      0        2 
  24 chr24_10802429     ZHar    G    C        0      0        2 
  24 chr24_10802429   Sample    G    C        0      0        2 
  24 chr24_10803063     AAsi    G    T        0      0        2 
  24 chr24_10803063     AKia    G    T        0      0        2 
  24 chr24_10803063     AOna    G    T      0.5      1        2 
  24 chr24_10803063     ASom    G    T        0      0        2 
  24 chr24_10803063     HCab    G    T        0      0        2 
  24 chr24_10803063     HPrz    G    T        0      0        2 
  24 chr24_10803063     ZBoe    G    T        0      0        2 
  24 chr24_10803063     ZGre    G    T        0      0        2 
  24 chr24_10803063     ZHar    G    T        0      0        2 
  24 chr24_10803063   Sample    G    T        0      0        2 
  24 chr24_10836518     AAsi    C    A        0      0        2 
  24 chr24_10836518     AKia    C    A        0      0        2 
  24 chr24_10836518     AOna    C    A      0.5      1        2 
  24 chr24_10836518     ASom    C    A        0      0        2 
  24 chr24_10836518     HCab    C    A        0      0        2 
  24 chr24_10836518     HPrz    C    A        0      0        2 
  24 chr24_10836518     ZBoe    C    A        0      0        2 
  24 chr24_10836518     ZGre    C    A        0      0        2 
  24 chr24_10836518     ZHar    C    A        0      0        2 
  24 chr24_10836518   Sample    C    A        0      0        2 
  24 chr24_10843235     AAsi    A    T        0      0        2 
  24 chr24_10843235     AKia    A    T        0      0        2 
  24 chr24_10843235     AOna    A    T        0      0        2 
  24 chr24_10843235     ASom    A    T        0      0        2 
  24 chr24_10843235     HCab    A    T        1      2        2 
  24 chr24_10843235     HPrz    A    T        1      2        2 
  24 chr24_10843235     ZBoe    A    T        0      0        2 
  24 chr24_10843235     ZGre    A    T        0      0        2 
  24 chr24_10843235     ZHar    A    T        0      0        2 
  24 chr24_10843235   Sample    A    T        0      0        2 
  24 chr24_10915061     AAsi    T    G        0      0        2 
  24 chr24_10915061     AKia    T    G        1      2        2 
  24 chr24_10915061     AOna    T    G        0      0        2 
  24 chr24_10915061     ASom    T    G        0      0        2 
  24 chr24_10915061     HCab    T    G        0      0        2 
  24 chr24_10915061     HPrz    T    G        0      0        2 
  24 chr24_10915061     ZBoe    T    G        0      0        2 
  24 chr24_10915061     ZGre    T    G        0      0        2 
  24 chr24_10915061     ZHar    T    G        0      0        2 
  24 chr24_10915061   Sample    T    G        0      0        2 
  24 chr24_10915275     AAsi    G    T        0      0        2 
  24 chr24_10915275     AKia    G    T        0      0        2 
  24 chr24_10915275     AOna    G    T        0      0        2 
  24 chr24_10915275     ASom    G    T        0      0        2 
  24 chr24_10915275     HCab    G    T        0      0        2 
  24 chr24_10915275     HPrz    G    T        0      0        2 
  24 chr24_10915275     ZBoe    G    T        0      0        2 
  24 chr24_10915275     ZGre    G    T        0      0        2 
  24 chr24_10915275     ZHar    G    T        1      2        2 
  24 chr24_10915275   Sample    G    T        0      0        2 
  24 chr24_10922083     AAsi    G    C        0      0        2 
  24 chr24_10922083     AKia    G    C        0      0        2 
  24 chr24_10922083     AOna    G    C        1      2        2 
  24 chr24_10922083     ASom    G    C        0      0        2 
  24 chr24_10922083     HCab    G    C        0      0        2 
  24 chr24_10922083     HPrz    G    C        0      0        2 
  24 chr24_10922083     ZBoe    G    C        0      0        2 
  24 chr24_10922083     ZGre    G    C        0      0        2 
  24 chr24_10922083     ZHar    G    C        0      0        2 
  24 chr24_10922083   Sample    G    C        0      0        2 
  24 chr24_10925826     AAsi    T    G        0      0        2 
  24 chr24_10925826     AKia    T    G        0      0        2 
  24 chr24_10925826     AOna    T    G        0      0        2 
  24 chr24_10925826     ASom    T    G        0      0        2 
  24 chr24_10925826     HCab    T    G      0.5      1        2 
  24 chr24_10925826     HPrz    T    G      0.5      1        2 
  24 chr24_10925826     ZBoe    T    G        0      0        2 
  24 chr24_10925826     ZGre    T    G        0      0        2 
  24 chr24_10925826     ZHar    T    G        0      0        2 
  24 chr24_10925826   Sample    T    G        0      0        2 
  24 chr24_10947595     AAsi    G    C        0      0        2 
  24 chr24_10947595     AKia    G    C        0      0        2 
  24 chr24_10947595     AOna    G    C        0      0        2 
  24 chr24_10947595     ASom    G    C        0      0        2 
  24 chr24_10947595     HCab    G    C        0      0        2 
  24 chr24_10947595     HPrz    G    C        0      0        2 
  24 chr24_10947595     ZBoe    G    C      0.5      1        2 
  24 chr24_10947595     ZGre    G    C        0      0        2 
  24 chr24_10947595     ZHar    G    C        0      0        2 
  24 chr24_10947595   Sample    G    C        0      0        2 
  24 chr24_10952802     AAsi    G    C        0      0        2 
  24 chr24_10952802     AKia    G    C        0      0        2 
  24 chr24_10952802     AOna    G    C        0      0        2 
  24 chr24_10952802     ASom    G    C        0      0        2 
  24 chr24_10952802     HCab    G    C        0      0        2 
  24 chr24_10952802     HPrz    G    C      0.5      1        2 
  24 chr24_10952802     ZBoe    G    C        0      0        2 
  24 chr24_10952802     ZGre    G    C        0      0        2 
  24 chr24_10952802     ZHar    G    C        0      0        2 
  24 chr24_10952802   Sample    G    C        0      0        2 
  24 chr24_10989267     AAsi    G    T      0.5      1        2 
  24 chr24_10989267     AKia    G    T        0      0        2 
  24 chr24_10989267     AOna    G    T        0      0        2 
  24 chr24_10989267     ASom    G    T        0      0        2 
  24 chr24_10989267     HCab    G    T        0      0        2 
  24 chr24_10989267     HPrz    G    T        0      0        2 
  24 chr24_10989267     ZBoe    G    T        0      0        2 
  24 chr24_10989267     ZGre    G    T        0      0        2 
  24 chr24_10989267     ZHar    G    T        0      0        2 
  24 chr24_10989267   Sample    G    T        0      0        2 
  24 chr24_10991764     AAsi    C    G        0      0        2 
  24 chr24_10991764     AKia    C    G        0      0        2 
  24 chr24_10991764     AOna    C    G      0.5      1        2 
  24 chr24_10991764     ASom    C    G        0      0        2 
  24 chr24_10991764     HCab    C    G        0      0        2 
  24 chr24_10991764     HPrz    C    G        0      0        2 
  24 chr24_10991764     ZBoe    C    G        0      0        2 
  24 chr24_10991764     ZGre    C    G        0      0        2 
  24 chr24_10991764     ZHar    C    G        0      0        2 
  24 chr24_10991764   Sample    C    G        0      0        2 
  24 chr24_11007732     AAsi    T    A        0      0        2 
  24 chr24_11007732     AKia    T    A        0      0        2 
  24 chr24_11007732     AOna    T    A        0      0        2 
  24 chr24_11007732     ASom    T    A        0      0        2 
  24 chr24_11007732     HCab    T    A        0      0        2 
  24 chr24_11007732     HPrz    T    A        0      0        2 
  24 chr24_11007732     ZBoe    T    A      0.5      1        2 
  24 chr24_11007732     ZGre    T    A        0      0        2 
  24 chr24_11007732     ZHar    T    A        0      0        2 
  24 chr24_11007732   Sample    T    A        0      0        2 
  24 chr24_11013098     AAsi    C    A        1      2        2 
  24 chr24_11013098     AKia    C    A        0      0        2 
  24 chr24_11013098     AOna    C    A        0      0        2 
  24 chr24_11013098     ASom    C    A        1      2        2 
  24 chr24_11013098     HCab    C    A        0      0        2 
  24 chr24_11013098     HPrz    C    A        0      0        2 
  24 chr24_11013098     ZBoe    C    A        0      0        2 
  24 chr24_11013098     ZGre    C    A        0      0        2 
  24 chr24_11013098     ZHar    C    A        0      0        2 
  24 chr24_11013098   Sample    C    A        1      2        2 
  24 chr24_11034913     AAsi    G    C        1      2        2 
  24 chr24_11034913     AKia    G    C        0      0        2 
  24 chr24_11034913     AOna    G    C        0      0        2 
  24 chr24_11034913     ASom    G    C        1      2        2 
  24 chr24_11034913     HCab    G    C        0      0        2 
  24 chr24_11034913     HPrz    G    C        0      0        2 
  24 chr24_11034913     ZBoe    G    C        0      0        2 
  24 chr24_11034913     ZGre    G    C        0      0        2 
  24 chr24_11034913     ZHar    G    C        0      0        2 
  24 chr24_11034913   Sample    G    C        1      2        2 
  24 chr24_11057768     AAsi    T    G        0      0        2 
  24 chr24_11057768     AKia    T    G        0      0        2 
  24 chr24_11057768     AOna    T    G        0      0        2 
  24 chr24_11057768     ASom    T    G        0      0        2 
  24 chr24_11057768     HCab    T    G        1      2        2 
  24 chr24_11057768     HPrz    T    G        1      2        2 
  24 chr24_11057768     ZBoe    T    G        0      0        2 
  24 chr24_11057768     ZGre    T    G        0      0        2 
  24 chr24_11057768     ZHar    T    G        0      0        2 
  24 chr24_11057768   Sample    T    G        0      0        2 
  24 chr24_11085125     AAsi    T    G        0      0        2 
  24 chr24_11085125     AKia    T    G        0      0        2 
  24 chr24_11085125     AOna    T    G        0      0        2 
  24 chr24_11085125     ASom    T    G        0      0        2 
  24 chr24_11085125     HCab    T    G        1      2        2 
  24 chr24_11085125     HPrz    T    G        1      2        2 
  24 chr24_11085125     ZBoe    T    G        0      0        2 
  24 chr24_11085125     ZGre    T    G        0      0        2 
  24 chr24_11085125     ZHar    T    G        0      0        2 
  24 chr24_11085125   Sample    T    G        0      0        2 
  24 chr24_11096009     AAsi    G    C        1      2        2 
  24 chr24_11096009     AKia    G    C        0      0        2 
  24 chr24_11096009     AOna    G    C        0      0        2 
  24 chr24_11096009     ASom    G    C        0      0        2 
  24 chr24_11096009     HCab    G    C        0      0        2 
  24 chr24_11096009     HPrz    G    C        0      0        2 
  24 chr24_11096009     ZBoe    G    C        0      0        2 
  24 chr24_11096009     ZGre    G    C        0      0        2 
  24 chr24_11096009     ZHar    G    C        0      0        2 
  24 chr24_11096009   Sample    G    C        1      2        2 
  24 chr24_11119658     AAsi    T    A        0      0        2 
  24 chr24_11119658     AKia    T    A        0      0        2 
  24 chr24_11119658     AOna    T    A        0      0        2 
  24 chr24_11119658     ASom    T    A        0      0        2 
  24 chr24_11119658     HCab    T    A        0      0        2 
  24 chr24_11119658     HPrz    T    A      0.5      1        2 
  24 chr24_11119658     ZBoe    T    A        0      0        2 
  24 chr24_11119658     ZGre    T    A        0      0        2 
  24 chr24_11119658     ZHar    T    A        0      0        2 
  24 chr24_11119658   Sample    T    A        0      0        2 
  24 chr24_11142571     AAsi    G    T      0.5      1        2 
  24 chr24_11142571     AKia    G    T        0      0        2 
  24 chr24_11142571     AOna    G    T        0      0        2 
  24 chr24_11142571     ASom    G    T        0      0        2 
  24 chr24_11142571     HCab    G    T        0      0        2 
  24 chr24_11142571     HPrz    G    T        0      0        2 
  24 chr24_11142571     ZBoe    G    T        0      0        2 
  24 chr24_11142571     ZGre    G    T        0      0        2 
  24 chr24_11142571     ZHar    G    T        0      0        2 
  24 chr24_11142571   Sample    G    T        0      0        2 
  24 chr24_11168401     AAsi    G    T        0      0        2 
  24 chr24_11168401     AKia    G    T        0      0        2 
  24 chr24_11168401     AOna    G    T        0      0        2 
  24 chr24_11168401     ASom    G    T        0      0        2 
  24 chr24_11168401     HCab    G    T        1      2        2 
  24 chr24_11168401     HPrz    G    T        1      2        2 
  24 chr24_11168401     ZBoe    G    T        0      0        2 
  24 chr24_11168401     ZGre    G    T        0      0        2 
  24 chr24_11168401     ZHar    G    T        0      0        2 
  24 chr24_11168401   Sample    G    T        0      0        2 
  24 chr24_11181356     AAsi    A    C        0      0        2 
  24 chr24_11181356     AKia    A    C        0      0        2 
  24 chr24_11181356     AOna    A    C      0.5      1        2 
```
