## Supplementary File 3. Zonkey (Schubert et al. 2017) report for donkey specimen Ancient3. for "No genetic evidence yet for hinnies at Mazongshan (400-160 BCE), northwestern China": excl_ts.frq.strat (part 87 of 100)

```
  24 chr24_11181356     ASom    A    C        0      0        2 
  24 chr24_11181356     HCab    A    C        0      0        2 
  24 chr24_11181356     HPrz    A    C        0      0        2 
  24 chr24_11181356     ZBoe    A    C        0      0        2 
  24 chr24_11181356     ZGre    A    C        0      0        2 
  24 chr24_11181356     ZHar    A    C        0      0        2 
  24 chr24_11181356   Sample    A    C        0      0        2 
  24 chr24_11181945     AAsi    G    T        0      0        2 
  24 chr24_11181945     AKia    G    T        0      0        2 
  24 chr24_11181945     AOna    G    T        0      0        2 
  24 chr24_11181945     ASom    G    T        0      0        2 
  24 chr24_11181945     HCab    G    T        0      0        2 
  24 chr24_11181945     HPrz    G    T        0      0        2 
  24 chr24_11181945     ZBoe    G    T        0      0        2 
  24 chr24_11181945     ZGre    G    T        1      2        2 
  24 chr24_11181945     ZHar    G    T        0      0        2 
  24 chr24_11181945   Sample    G    T        0      0        2 
  24 chr24_11214426     AAsi    C    A        0      0        2 
  24 chr24_11214426     AKia    C    A        0      0        2 
  24 chr24_11214426     AOna    C    A      0.5      1        2 
  24 chr24_11214426     ASom    C    A        0      0        2 
  24 chr24_11214426     HCab    C    A        0      0        2 
  24 chr24_11214426     HPrz    C    A        0      0        2 
  24 chr24_11214426     ZBoe    C    A        0      0        2 
  24 chr24_11214426     ZGre    C    A        0      0        2 
  24 chr24_11214426     ZHar    C    A        0      0        2 
  24 chr24_11214426   Sample    C    A        0      0        2 
  24 chr24_11215904     AAsi    A    T        0      0        2 
  24 chr24_11215904     AKia    A    T        0      0        2 
  24 chr24_11215904     AOna    A    T        0      0        2 
  24 chr24_11215904     ASom    A    T        0      0        2 
  24 chr24_11215904     HCab    A    T        1      2        2 
  24 chr24_11215904     HPrz    A    T        1      2        2 
  24 chr24_11215904     ZBoe    A    T        0      0        2 
  24 chr24_11215904     ZGre    A    T        0      0        2 
  24 chr24_11215904     ZHar    A    T        0      0        2 
  24 chr24_11215904   Sample    A    T        0      0        2 
  24 chr24_11229185     AAsi    G    T        0      0        2 
  24 chr24_11229185     AKia    G    T        0      0        2 
  24 chr24_11229185     AOna    G    T        0      0        2 
  24 chr24_11229185     ASom    G    T        0      0        2 
  24 chr24_11229185     HCab    G    T        0      0        2 
  24 chr24_11229185     HPrz    G    T        0      0        2 
  24 chr24_11229185     ZBoe    G    T        0      0        2 
  24 chr24_11229185     ZGre    G    T        0      0        2 
  24 chr24_11229185     ZHar    G    T        1      2        2 
  24 chr24_11229185   Sample    G    T        0      0        2 
  24 chr24_11245065     AAsi    T    A        0      0        2 
  24 chr24_11245065     AKia    T    A        0      0        2 
  24 chr24_11245065     AOna    T    A        1      2        2 
  24 chr24_11245065     ASom    T    A        0      0        2 
  24 chr24_11245065     HCab    T    A        0      0        2 
  24 chr24_11245065     HPrz    T    A        0      0        2 
  24 chr24_11245065     ZBoe    T    A        0      0        2 
  24 chr24_11245065     ZGre    T    A        0      0        2 
  24 chr24_11245065     ZHar    T    A        0      0        2 
  24 chr24_11245065   Sample    T    A        0      0        2 
  24 chr24_11265994     AAsi    T    A        1      2        2 
  24 chr24_11265994     AKia    T    A        0      0        2 
  24 chr24_11265994     AOna    T    A        0      0        2 
  24 chr24_11265994     ASom    T    A        1      2        2 
  24 chr24_11265994     HCab    T    A        0      0        2 
  24 chr24_11265994     HPrz    T    A        0      0        2 
  24 chr24_11265994     ZBoe    T    A        0      0        2 
  24 chr24_11265994     ZGre    T    A        0      0        2 
  24 chr24_11265994     ZHar    T    A        0      0        2 
  24 chr24_11265994   Sample    T    A        1      2        2 
  24 chr24_11283516     AAsi    A    T        1      2        2 
  24 chr24_11283516     AKia    A    T        0      0        2 
  24 chr24_11283516     AOna    A    T        0      0        2 
  24 chr24_11283516     ASom    A    T        1      2        2 
  24 chr24_11283516     HCab    A    T        0      0        2 
  24 chr24_11283516     HPrz    A    T        0      0        2 
  24 chr24_11283516     ZBoe    A    T        0      0        2 
  24 chr24_11283516     ZGre    A    T        0      0        2 
  24 chr24_11283516     ZHar    A    T        0      0        2 
  24 chr24_11283516   Sample    A    T        1      2        2 
  24 chr24_11286192     AAsi    A    C        1      2        2 
  24 chr24_11286192     AKia    A    C        0      0        2 
  24 chr24_11286192     AOna    A    C        0      0        2 
  24 chr24_11286192     ASom    A    C        1      2        2 
  24 chr24_11286192     HCab    A    C        0      0        2 
  24 chr24_11286192     HPrz    A    C        0      0        2 
  24 chr24_11286192     ZBoe    A    C        0      0        2 
  24 chr24_11286192     ZGre    A    C        0      0        2 
  24 chr24_11286192     ZHar    A    C        0      0        2 
  24 chr24_11286192   Sample    A    C        1      2        2 
  24 chr24_11288206     AAsi    A    T        0      0        2 
  24 chr24_11288206     AKia    A    T        0      0        2 
  24 chr24_11288206     AOna    A    T        0      0        2 
  24 chr24_11288206     ASom    A    T        0      0        2 
  24 chr24_11288206     HCab    A    T        1      2        2 
  24 chr24_11288206     HPrz    A    T        1      2        2 
  24 chr24_11288206     ZBoe    A    T        0      0        2 
  24 chr24_11288206     ZGre    A    T        0      0        2 
  24 chr24_11288206     ZHar    A    T        0      0        2 
  24 chr24_11288206   Sample    A    T        0      0        2 
  24 chr24_11306053     AAsi    C    G        0      0        2 
  24 chr24_11306053     AKia    C    G        0      0        2 
  24 chr24_11306053     AOna    C    G        0      0        2 
  24 chr24_11306053     ASom    C    G        0      0        2 
  24 chr24_11306053     HCab    C    G        0      0        2 
  24 chr24_11306053     HPrz    C    G        0      0        2 
  24 chr24_11306053     ZBoe    C    G        1      2        2 
  24 chr24_11306053     ZGre    C    G        0      0        2 
  24 chr24_11306053     ZHar    C    G        0      0        2 
  24 chr24_11306053   Sample    C    G        0      0        2 
  24 chr24_11324279     AAsi    C    A        0      0        2 
  24 chr24_11324279     AKia    C    A        0      0        2 
  24 chr24_11324279     AOna    C    A      0.5      1        2 
  24 chr24_11324279     ASom    C    A        0      0        2 
  24 chr24_11324279     HCab    C    A        0      0        2 
  24 chr24_11324279     HPrz    C    A        0      0        2 
  24 chr24_11324279     ZBoe    C    A        0      0        2 
  24 chr24_11324279     ZGre    C    A        0      0        2 
  24 chr24_11324279     ZHar    C    A        0      0        2 
  24 chr24_11324279   Sample    C    A        0      0        2 
  24 chr24_11331934     AAsi    C    A        0      0        2 
  24 chr24_11331934     AKia    C    A        0      0        2 
  24 chr24_11331934     AOna    C    A        0      0        2 
  24 chr24_11331934     ASom    C    A        0      0        2 
  24 chr24_11331934     HCab    C    A        1      2        2 
  24 chr24_11331934     HPrz    C    A        1      2        2 
  24 chr24_11331934     ZBoe    C    A        0      0        2 
  24 chr24_11331934     ZGre    C    A        0      0        2 
  24 chr24_11331934     ZHar    C    A        0      0        2 
  24 chr24_11331934   Sample    C    A        0      0        2 
  24 chr24_11346051     AAsi    T    G        0      0        2 
  24 chr24_11346051     AKia    T    G        0      0        2 
  24 chr24_11346051     AOna    T    G        0      0        2 
  24 chr24_11346051     ASom    T    G        0      0        2 
  24 chr24_11346051     HCab    T    G        1      2        2 
  24 chr24_11346051     HPrz    T    G        1      2        2 
  24 chr24_11346051     ZBoe    T    G        0      0        2 
  24 chr24_11346051     ZGre    T    G        0      0        2 
  24 chr24_11346051     ZHar    T    G        0      0        2 
  24 chr24_11346051   Sample    T    G        0      0        2 
  24 chr24_11372818     AAsi    C    G        0      0        2 
  24 chr24_11372818     AKia    C    G        0      0        2 
  24 chr24_11372818     AOna    C    G        0      0        2 
  24 chr24_11372818     ASom    C    G        0      0        2 
  24 chr24_11372818     HCab    C    G        0      0        2 
  24 chr24_11372818     HPrz    C    G      0.5      1        2 
  24 chr24_11372818     ZBoe    C    G        0      0        2 
  24 chr24_11372818     ZGre    C    G        0      0        2 
  24 chr24_11372818     ZHar    C    G        0      0        2 
  24 chr24_11372818   Sample    C    G        0      0        2 
  24 chr24_11373834     AAsi    G    T        0      0        2 
  24 chr24_11373834     AKia    G    T        0      0        2 
  24 chr24_11373834     AOna    G    T        0      0        2 
  24 chr24_11373834     ASom    G    T        0      0        2 
  24 chr24_11373834     HCab    G    T        0      0        2 
  24 chr24_11373834     HPrz    G    T        0      0        2 
  24 chr24_11373834     ZBoe    G    T        0      0        2 
  24 chr24_11373834     ZGre    G    T        1      2        2 
  24 chr24_11373834     ZHar    G    T        0      0        2 
  24 chr24_11373834   Sample    G    T        0      0        2 
  24 chr24_11387770     AAsi    G    T        0      0        2 
  24 chr24_11387770     AKia    G    T        0      0        2 
  24 chr24_11387770     AOna    G    T        0      0        2 
  24 chr24_11387770     ASom    G    T        0      0        2 
  24 chr24_11387770     HCab    G    T        1      2        2 
  24 chr24_11387770     HPrz    G    T        1      2        2 
  24 chr24_11387770     ZBoe    G    T        0      0        2 
  24 chr24_11387770     ZGre    G    T        0      0        2 
  24 chr24_11387770     ZHar    G    T        0      0        2 
  24 chr24_11387770   Sample    G    T        0      0        2 
  24 chr24_11395019     AAsi    G    C        0      0        2 
  24 chr24_11395019     AKia    G    C        0      0        2 
  24 chr24_11395019     AOna    G    C        0      0        2 
  24 chr24_11395019     ASom    G    C        0      0        2 
  24 chr24_11395019     HCab    G    C        1      2        2 
  24 chr24_11395019     HPrz    G    C        1      2        2 
  24 chr24_11395019     ZBoe    G    C        0      0        2 
  24 chr24_11395019     ZGre    G    C        0      0        2 
  24 chr24_11395019     ZHar    G    C        0      0        2 
  24 chr24_11395019   Sample    G    C        0      0        2 
  24 chr24_11398408     AAsi    G    C        0      0        2 
  24 chr24_11398408     AKia    G    C        0      0        2 
  24 chr24_11398408     AOna    G    C        0      0        2 
  24 chr24_11398408     ASom    G    C        0      0        2 
  24 chr24_11398408     HCab    G    C        0      0        2 
  24 chr24_11398408     HPrz    G    C        0      0        2 
  24 chr24_11398408     ZBoe    G    C        1      2        2 
  24 chr24_11398408     ZGre    G    C        0      0        2 
  24 chr24_11398408     ZHar    G    C        0      0        2 
  24 chr24_11398408   Sample    G    C        0      0        2 
  24 chr24_11398485     AAsi    C    A        0      0        2 
  24 chr24_11398485     AKia    C    A        0      0        2 
  24 chr24_11398485     AOna    C    A        0      0        2 
  24 chr24_11398485     ASom    C    A        0      0        2 
  24 chr24_11398485     HCab    C    A        0      0        2 
  24 chr24_11398485     HPrz    C    A        0      0        2 
  24 chr24_11398485     ZBoe    C    A        0      0        2 
  24 chr24_11398485     ZGre    C    A        0      0        2 
  24 chr24_11398485     ZHar    C    A      0.5      1        2 
  24 chr24_11398485   Sample    C    A        0      0        2 
  24 chr24_11415664     AAsi    A    C      0.5      1        2 
  24 chr24_11415664     AKia    A    C        0      0        2 
  24 chr24_11415664     AOna    A    C        0      0        2 
  24 chr24_11415664     ASom    A    C        0      0        2 
  24 chr24_11415664     HCab    A    C        0      0        2 
  24 chr24_11415664     HPrz    A    C        0      0        2 
  24 chr24_11415664     ZBoe    A    C        0      0        2 
  24 chr24_11415664     ZGre    A    C        0      0        2 
  24 chr24_11415664     ZHar    A    C        0      0        2 
  24 chr24_11415664   Sample    A    C        1      2        2 
  24 chr24_11452204     AAsi    T    A        0      0        2 
  24 chr24_11452204     AKia    T    A        0      0        2 
  24 chr24_11452204     AOna    T    A        0      0        2 
  24 chr24_11452204     ASom    T    A        0      0        2 
  24 chr24_11452204     HCab    T    A        1      2        2 
  24 chr24_11452204     HPrz    T    A        1      2        2 
  24 chr24_11452204     ZBoe    T    A        0      0        2 
  24 chr24_11452204     ZGre    T    A        0      0        2 
  24 chr24_11452204     ZHar    T    A        0      0        2 
  24 chr24_11452204   Sample    T    A        0      0        2 
  24 chr24_11455401     AAsi    T    G        0      0        2 
  24 chr24_11455401     AKia    T    G        0      0        2 
  24 chr24_11455401     AOna    T    G        0      0        2 
  24 chr24_11455401     ASom    T    G        0      0        2 
  24 chr24_11455401     HCab    T    G        1      2        2 
  24 chr24_11455401     HPrz    T    G        1      2        2 
  24 chr24_11455401     ZBoe    T    G        0      0        2 
  24 chr24_11455401     ZGre    T    G        0      0        2 
  24 chr24_11455401     ZHar    T    G        0      0        2 
  24 chr24_11455401   Sample    T    G        0      0        2 
  24 chr24_11456759     AAsi    T    A        0      0        2 
  24 chr24_11456759     AKia    T    A        1      2        2 
  24 chr24_11456759     AOna    T    A        1      2        2 
  24 chr24_11456759     ASom    T    A        0      0        2 
  24 chr24_11456759     HCab    T    A        0      0        2 
  24 chr24_11456759     HPrz    T    A        0      0        2 
  24 chr24_11456759     ZBoe    T    A        0      0        2 
  24 chr24_11456759     ZGre    T    A        0      0        2 
  24 chr24_11456759     ZHar    T    A        0      0        2 
  24 chr24_11456759   Sample    T    A        0      0        2 
  24 chr24_11461398     AAsi    G    T        0      0        2 
  24 chr24_11461398     AKia    G    T        0      0        2 
  24 chr24_11461398     AOna    G    T      0.5      1        2 
  24 chr24_11461398     ASom    G    T        0      0        2 
  24 chr24_11461398     HCab    G    T        0      0        2 
  24 chr24_11461398     HPrz    G    T        0      0        2 
  24 chr24_11461398     ZBoe    G    T        0      0        2 
  24 chr24_11461398     ZGre    G    T        0      0        2 
  24 chr24_11461398     ZHar    G    T        0      0        2 
  24 chr24_11461398   Sample    G    T        0      0        2 
  24 chr24_11464287     AAsi    A    C        0      0        2 
  24 chr24_11464287     AKia    A    C        0      0        2 
  24 chr24_11464287     AOna    A    C        0      0        2 
  24 chr24_11464287     ASom    A    C        0      0        2 
  24 chr24_11464287     HCab    A    C      0.5      1        2 
  24 chr24_11464287     HPrz    A    C        0      0        2 
  24 chr24_11464287     ZBoe    A    C        0      0        2 
  24 chr24_11464287     ZGre    A    C        0      0        2 
  24 chr24_11464287     ZHar    A    C        0      0        2 
  24 chr24_11464287   Sample    A    C        0      0        2 
  24 chr24_11468487     AAsi    C    G        0      0        2 
  24 chr24_11468487     AKia    C    G        0      0        2 
  24 chr24_11468487     AOna    C    G        0      0        2 
  24 chr24_11468487     ASom    C    G        0      0        2 
  24 chr24_11468487     HCab    C    G        1      2        2 
  24 chr24_11468487     HPrz    C    G        1      2        2 
  24 chr24_11468487     ZBoe    C    G        0      0        2 
  24 chr24_11468487     ZGre    C    G        0      0        2 
  24 chr24_11468487     ZHar    C    G        0      0        2 
  24 chr24_11468487   Sample    C    G        0      0        2 
  24 chr24_11481710     AAsi    G    T        0      0        2 
  24 chr24_11481710     AKia    G    T        0      0        2 
  24 chr24_11481710     AOna    G    T        0      0        2 
  24 chr24_11481710     ASom    G    T        0      0        2 
  24 chr24_11481710     HCab    G    T        1      2        2 
  24 chr24_11481710     HPrz    G    T        1      2        2 
  24 chr24_11481710     ZBoe    G    T        0      0        2 
  24 chr24_11481710     ZGre    G    T        0      0        2 
  24 chr24_11481710     ZHar    G    T        0      0        2 
  24 chr24_11481710   Sample    G    T        0      0        2 
  24 chr24_11482911     AAsi    C    A        0      0        2 
  24 chr24_11482911     AKia    C    A        0      0        2 
  24 chr24_11482911     AOna    C    A        0      0        2 
  24 chr24_11482911     ASom    C    A        0      0        2 
  24 chr24_11482911     HCab    C    A        0      0        2 
  24 chr24_11482911     HPrz    C    A        0      0        2 
  24 chr24_11482911     ZBoe    C    A      0.5      1        2 
  24 chr24_11482911     ZGre    C    A        0      0        2 
  24 chr24_11482911     ZHar    C    A        0      0        2 
  24 chr24_11482911   Sample    C    A        0      0        2 
  24 chr24_11492872     AAsi    T    A        0      0        2 
  24 chr24_11492872     AKia    T    A      0.5      1        2 
  24 chr24_11492872     AOna    T    A        0      0        2 
  24 chr24_11492872     ASom    T    A        0      0        2 
  24 chr24_11492872     HCab    T    A        0      0        2 
  24 chr24_11492872     HPrz    T    A        0      0        2 
  24 chr24_11492872     ZBoe    T    A        0      0        2 
  24 chr24_11492872     ZGre    T    A        0      0        2 
  24 chr24_11492872     ZHar    T    A        0      0        2 
  24 chr24_11492872   Sample    T    A        0      0        2 
  24 chr24_11528939     AAsi    T    G        0      0        2 
  24 chr24_11528939     AKia    T    G        0      0        2 
  24 chr24_11528939     AOna    T    G        0      0        2 
  24 chr24_11528939     ASom    T    G        0      0        2 
  24 chr24_11528939     HCab    T    G        1      2        2 
  24 chr24_11528939     HPrz    T    G        1      2        2 
  24 chr24_11528939     ZBoe    T    G        0      0        2 
  24 chr24_11528939     ZGre    T    G        0      0        2 
  24 chr24_11528939     ZHar    T    G        0      0        2 
  24 chr24_11528939   Sample    T    G        0      0        2 
  24 chr24_11530326     AAsi    T    G        0      0        2 
  24 chr24_11530326     AKia    T    G        0      0        2 
  24 chr24_11530326     AOna    T    G        0      0        2 
  24 chr24_11530326     ASom    T    G        0      0        2 
  24 chr24_11530326     HCab    T    G        0      0        2 
  24 chr24_11530326     HPrz    T    G        0      0        2 
  24 chr24_11530326     ZBoe    T    G        0      0        2 
  24 chr24_11530326     ZGre    T    G        0      0        2 
  24 chr24_11530326     ZHar    T    G      0.5      1        2 
  24 chr24_11530326   Sample    T    G        0      0        2 
  24 chr24_11535012     AAsi    A    C      0.5      1        2 
  24 chr24_11535012     AKia    A    C        0      0        2 
  24 chr24_11535012     AOna    A    C        0      0        2 
  24 chr24_11535012     ASom    A    C        0      0        2 
  24 chr24_11535012     HCab    A    C        0      0        2 
  24 chr24_11535012     HPrz    A    C        0      0        2 
  24 chr24_11535012     ZBoe    A    C        0      0        2 
  24 chr24_11535012     ZGre    A    C        0      0        2 
  24 chr24_11535012     ZHar    A    C        0      0        2 
  24 chr24_11535012   Sample    A    C        0      0        2 
  24 chr24_11559184     AAsi    T    G        0      0        2 
  24 chr24_11559184     AKia    T    G        0      0        2 
  24 chr24_11559184     AOna    T    G        0      0        2 
  24 chr24_11559184     ASom    T    G        0      0        2 
  24 chr24_11559184     HCab    T    G        0      0        2 
  24 chr24_11559184     HPrz    T    G        0      0        2 
  24 chr24_11559184     ZBoe    T    G        0      0        2 
  24 chr24_11559184     ZGre    T    G        0      0        2 
  24 chr24_11559184     ZHar    T    G        1      2        2 
  24 chr24_11559184   Sample    T    G        0      0        2 
  24 chr24_11564918     AAsi    G    C        0      0        2 
  24 chr24_11564918     AKia    G    C        0      0        2 
  24 chr24_11564918     AOna    G    C        0      0        2 
  24 chr24_11564918     ASom    G    C        0      0        2 
  24 chr24_11564918     HCab    G    C        0      0        2 
  24 chr24_11564918     HPrz    G    C        0      0        2 
  24 chr24_11564918     ZBoe    G    C        0      0        2 
  24 chr24_11564918     ZGre    G    C        0      0        2 
  24 chr24_11564918     ZHar    G    C      0.5      1        2 
  24 chr24_11564918   Sample    G    C        0      0        2 
  24 chr24_11582732     AAsi    C    G        0      0        2 
  24 chr24_11582732     AKia    C    G        0      0        2 
  24 chr24_11582732     AOna    C    G        0      0        2 
  24 chr24_11582732     ASom    C    G        0      0        2 
  24 chr24_11582732     HCab    C    G        1      2        2 
  24 chr24_11582732     HPrz    C    G        1      2        2 
  24 chr24_11582732     ZBoe    C    G        0      0        2 
  24 chr24_11582732     ZGre    C    G        0      0        2 
  24 chr24_11582732     ZHar    C    G        0      0        2 
  24 chr24_11582732   Sample    C    G        0      0        2 
  24 chr24_11582910     AAsi    G    C        0      0        2 
  24 chr24_11582910     AKia    G    C        0      0        2 
  24 chr24_11582910     AOna    G    C        0      0        2 
  24 chr24_11582910     ASom    G    C        0      0        2 
  24 chr24_11582910     HCab    G    C      0.5      1        2 
  24 chr24_11582910     HPrz    G    C        0      0        2 
  24 chr24_11582910     ZBoe    G    C        0      0        2 
  24 chr24_11582910     ZGre    G    C        0      0        2 
  24 chr24_11582910     ZHar    G    C        0      0        2 
  24 chr24_11582910   Sample    G    C        0      0        2 
  24 chr24_11587508     AAsi    C    G        0      0        2 
  24 chr24_11587508     AKia    C    G        0      0        2 
  24 chr24_11587508     AOna    C    G        0      0        2 
  24 chr24_11587508     ASom    C    G        0      0        2 
  24 chr24_11587508     HCab    C    G        1      2        2 
  24 chr24_11587508     HPrz    C    G        1      2        2 
  24 chr24_11587508     ZBoe    C    G        0      0        2 
  24 chr24_11587508     ZGre    C    G        0      0        2 
  24 chr24_11587508     ZHar    C    G        0      0        2 
  24 chr24_11587508   Sample    C    G        0      0        2 
  24 chr24_11608341     AAsi    C    A        0      0        2 
  24 chr24_11608341     AKia    C    A        0      0        2 
  24 chr24_11608341     AOna    C    A        0      0        2 
  24 chr24_11608341     ASom    C    A        0      0        2 
  24 chr24_11608341     HCab    C    A        1      2        2 
  24 chr24_11608341     HPrz    C    A        1      2        2 
  24 chr24_11608341     ZBoe    C    A        0      0        2 
  24 chr24_11608341     ZGre    C    A        0      0        2 
  24 chr24_11608341     ZHar    C    A        0      0        2 
  24 chr24_11608341   Sample    C    A        0      0        2 
  24 chr24_11611270     AAsi    G    T        0      0        2 
  24 chr24_11611270     AKia    G    T        0      0        2 
  24 chr24_11611270     AOna    G    T        0      0        2 
  24 chr24_11611270     ASom    G    T        0      0        2 
  24 chr24_11611270     HCab    G    T        1      2        2 
  24 chr24_11611270     HPrz    G    T        1      2        2 
  24 chr24_11611270     ZBoe    G    T        0      0        2 
  24 chr24_11611270     ZGre    G    T        0      0        2 
  24 chr24_11611270     ZHar    G    T        0      0        2 
  24 chr24_11611270   Sample    G    T        0      0        2 
  24 chr24_11611629     AAsi    A    C        0      0        2 
  24 chr24_11611629     AKia    A    C        1      2        2 
  24 chr24_11611629     AOna    A    C        1      2        2 
  24 chr24_11611629     ASom    A    C        0      0        2 
  24 chr24_11611629     HCab    A    C        0      0        2 
  24 chr24_11611629     HPrz    A    C        0      0        2 
  24 chr24_11611629     ZBoe    A    C        0      0        2 
  24 chr24_11611629     ZGre    A    C        0      0        2 
  24 chr24_11611629     ZHar    A    C        0      0        2 
  24 chr24_11611629   Sample    A    C        0      0        2 
  24 chr24_11615148     AAsi    C    G        0      0        2 
  24 chr24_11615148     AKia    C    G        0      0        2 
  24 chr24_11615148     AOna    C    G        0      0        2 
  24 chr24_11615148     ASom    C    G        0      0        2 
  24 chr24_11615148     HCab    C    G        0      0        2 
  24 chr24_11615148     HPrz    C    G      0.5      1        2 
  24 chr24_11615148     ZBoe    C    G        0      0        2 
  24 chr24_11615148     ZGre    C    G        0      0        2 
  24 chr24_11615148     ZHar    C    G        0      0        2 
  24 chr24_11615148   Sample    C    G        0      0        2 
  24 chr24_11628122     AAsi    G    T        0      0        2 
  24 chr24_11628122     AKia    G    T        0      0        2 
  24 chr24_11628122     AOna    G    T        0      0        2 
  24 chr24_11628122     ASom    G    T        0      0        2 
  24 chr24_11628122     HCab    G    T        0      0        2 
  24 chr24_11628122     HPrz    G    T      0.5      1        2 
  24 chr24_11628122     ZBoe    G    T        0      0        2 
  24 chr24_11628122     ZGre    G    T        0      0        2 
  24 chr24_11628122     ZHar    G    T        0      0        2 
  24 chr24_11628122   Sample    G    T        0      0        2 
  24 chr24_11657548     AAsi    G    T        0      0        2 
  24 chr24_11657548     AKia    G    T      0.5      1        2 
  24 chr24_11657548     AOna    G    T        0      0        2 
  24 chr24_11657548     ASom    G    T        0      0        2 
  24 chr24_11657548     HCab    G    T        0      0        2 
  24 chr24_11657548     HPrz    G    T        0      0        2 
  24 chr24_11657548     ZBoe    G    T        0      0        2 
  24 chr24_11657548     ZGre    G    T        0      0        2 
  24 chr24_11657548     ZHar    G    T        0      0        2 
  24 chr24_11657548   Sample    G    T        0      0        2 
  24 chr24_11660903     AAsi    C    A        0      0        2 
  24 chr24_11660903     AKia    C    A        0      0        2 
  24 chr24_11660903     AOna    C    A        0      0        2 
  24 chr24_11660903     ASom    C    A        0      0        2 
  24 chr24_11660903     HCab    C    A        0      0        2 
  24 chr24_11660903     HPrz    C    A        0      0        2 
  24 chr24_11660903     ZBoe    C    A        0      0        2 
  24 chr24_11660903     ZGre    C    A        0      0        2 
  24 chr24_11660903     ZHar    C    A      0.5      1        2 
  24 chr24_11660903   Sample    C    A        0      0        2 
  24 chr24_11661017     AAsi    C    G        0      0        2 
  24 chr24_11661017     AKia    C    G        0      0        2 
  24 chr24_11661017     AOna    C    G        0      0        2 
  24 chr24_11661017     ASom    C    G        0      0        2 
  24 chr24_11661017     HCab    C    G        0      0        2 
  24 chr24_11661017     HPrz    C    G        0      0        2 
  24 chr24_11661017     ZBoe    C    G        0      0        2 
  24 chr24_11661017     ZGre    C    G        0      0        2 
  24 chr24_11661017     ZHar    C    G      0.5      1        2 
  24 chr24_11661017   Sample    C    G        0      0        2 
  24 chr24_11712993     AAsi    G    T        0      0        2 
  24 chr24_11712993     AKia    G    T        0      0        2 
  24 chr24_11712993     AOna    G    T        0      0        2 
  24 chr24_11712993     ASom    G    T        0      0        2 
  24 chr24_11712993     HCab    G    T      0.5      1        2 
  24 chr24_11712993     HPrz    G    T        1      2        2 
  24 chr24_11712993     ZBoe    G    T        0      0        2 
  24 chr24_11712993     ZGre    G    T        0      0        2 
  24 chr24_11712993     ZHar    G    T        0      0        2 
  24 chr24_11712993   Sample    G    T        0      0        2 
  24 chr24_11713859     AAsi    G    T        0      0        2 
  24 chr24_11713859     AKia    G    T        0      0        2 
  24 chr24_11713859     AOna    G    T        0      0        2 
  24 chr24_11713859     ASom    G    T        0      0        2 
  24 chr24_11713859     HCab    G    T      0.5      1        2 
  24 chr24_11713859     HPrz    G    T        1      2        2 
  24 chr24_11713859     ZBoe    G    T        0      0        2 
  24 chr24_11713859     ZGre    G    T        0      0        2 
  24 chr24_11713859     ZHar    G    T        0      0        2 
  24 chr24_11713859   Sample    G    T        0      0        2 
  24 chr24_11726141     AAsi    T    G        0      0        2 
  24 chr24_11726141     AKia    T    G        0      0        2 
  24 chr24_11726141     AOna    T    G        0      0        2 
  24 chr24_11726141     ASom    T    G        0      0        2 
  24 chr24_11726141     HCab    T    G        1      2        2 
  24 chr24_11726141     HPrz    T    G        1      2        2 
  24 chr24_11726141     ZBoe    T    G        0      0        2 
  24 chr24_11726141     ZGre    T    G        0      0        2 
  24 chr24_11726141     ZHar    T    G        0      0        2 
  24 chr24_11726141   Sample    T    G        0      0        2 
  24 chr24_11743318     AAsi    G    T        0      0        2 
  24 chr24_11743318     AKia    G    T        1      2        2 
  24 chr24_11743318     AOna    G    T        0      0        2 
  24 chr24_11743318     ASom    G    T        0      0        2 
  24 chr24_11743318     HCab    G    T        0      0        2 
  24 chr24_11743318     HPrz    G    T        0      0        2 
  24 chr24_11743318     ZBoe    G    T        0      0        2 
  24 chr24_11743318     ZGre    G    T        0      0        2 
  24 chr24_11743318     ZHar    G    T        0      0        2 
  24 chr24_11743318   Sample    G    T        0      0        2 
  24 chr24_11746062     AAsi    T    A      0.5      1        2 
  24 chr24_11746062     AKia    T    A        0      0        2 
  24 chr24_11746062     AOna    T    A        0      0        2 
  24 chr24_11746062     ASom    T    A        0      0        2 
  24 chr24_11746062     HCab    T    A        0      0        2 
  24 chr24_11746062     HPrz    T    A        0      0        2 
  24 chr24_11746062     ZBoe    T    A        0      0        2 
  24 chr24_11746062     ZGre    T    A        0      0        2 
  24 chr24_11746062     ZHar    T    A        0      0        2 
  24 chr24_11746062   Sample    T    A        1      2        2 
  24 chr24_11753368     AAsi    G    T        0      0        2 
  24 chr24_11753368     AKia    G    T        0      0        2 
  24 chr24_11753368     AOna    G    T      0.5      1        2 
  24 chr24_11753368     ASom    G    T        0      0        2 
  24 chr24_11753368     HCab    G    T        0      0        2 
  24 chr24_11753368     HPrz    G    T        0      0        2 
  24 chr24_11753368     ZBoe    G    T        0      0        2 
  24 chr24_11753368     ZGre    G    T        0      0        2 
  24 chr24_11753368     ZHar    G    T        0      0        2 
  24 chr24_11753368   Sample    G    T        0      0        2 
  24 chr24_11767492     AAsi    T    G        0      0        2 
  24 chr24_11767492     AKia    T    G        0      0        2 
  24 chr24_11767492     AOna    T    G        0      0        2 
  24 chr24_11767492     ASom    T    G        0      0        2 
  24 chr24_11767492     HCab    T    G        0      0        2 
  24 chr24_11767492     HPrz    T    G        0      0        2 
  24 chr24_11767492     ZBoe    T    G        0      0        2 
  24 chr24_11767492     ZGre    T    G        0      0        2 
  24 chr24_11767492     ZHar    T    G        1      2        2 
  24 chr24_11767492   Sample    T    G        0      0        2 
  24 chr24_11775982     AAsi    G    T        0      0        2 
  24 chr24_11775982     AKia    G    T        0      0        2 
  24 chr24_11775982     AOna    G    T        0      0        2 
  24 chr24_11775982     ASom    G    T        0      0        2 
  24 chr24_11775982     HCab    G    T        0      0        2 
  24 chr24_11775982     HPrz    G    T        0      0        2 
  24 chr24_11775982     ZBoe    G    T        0      0        2 
  24 chr24_11775982     ZGre    G    T        1      2        2 
  24 chr24_11775982     ZHar    G    T        0      0        2 
  24 chr24_11775982   Sample    G    T        0      0        2 
  24 chr24_11789120     AAsi    G    C        0      0        2 
  24 chr24_11789120     AKia    G    C        0      0        2 
  24 chr24_11789120     AOna    G    C        0      0        2 
  24 chr24_11789120     ASom    G    C        0      0        2 
  24 chr24_11789120     HCab    G    C        1      2        2 
  24 chr24_11789120     HPrz    G    C        1      2        2 
  24 chr24_11789120     ZBoe    G    C        0      0        2 
  24 chr24_11789120     ZGre    G    C        0      0        2 
  24 chr24_11789120     ZHar    G    C        0      0        2 
  24 chr24_11789120   Sample    G    C        0      0        2 
  24 chr24_11809248     AAsi    C    G        1      2        2 
  24 chr24_11809248     AKia    C    G        0      0        2 
  24 chr24_11809248     AOna    C    G        0      0        2 
  24 chr24_11809248     ASom    C    G        1      2        2 
  24 chr24_11809248     HCab    C    G        0      0        2 
  24 chr24_11809248     HPrz    C    G        0      0        2 
  24 chr24_11809248     ZBoe    C    G        0      0        2 
  24 chr24_11809248     ZGre    C    G        0      0        2 
  24 chr24_11809248     ZHar    C    G        0      0        2 
  24 chr24_11809248   Sample    C    G        1      2        2 
  24 chr24_11809444     AAsi    C    A        0      0        2 
  24 chr24_11809444     AKia    C    A        0      0        2 
  24 chr24_11809444     AOna    C    A        0      0        2 
  24 chr24_11809444     ASom    C    A        0      0        2 
  24 chr24_11809444     HCab    C    A        1      2        2 
  24 chr24_11809444     HPrz    C    A        1      2        2 
  24 chr24_11809444     ZBoe    C    A        0      0        2 
  24 chr24_11809444     ZGre    C    A        0      0        2 
  24 chr24_11809444     ZHar    C    A        0      0        2 
  24 chr24_11809444   Sample    C    A        0      0        2 
  24 chr24_11812644     AAsi    T    G        0      0        2 
  24 chr24_11812644     AKia    T    G      0.5      1        2 
  24 chr24_11812644     AOna    T    G        0      0        2 
  24 chr24_11812644     ASom    T    G        0      0        2 
  24 chr24_11812644     HCab    T    G        0      0        2 
  24 chr24_11812644     HPrz    T    G        0      0        2 
  24 chr24_11812644     ZBoe    T    G        0      0        2 
  24 chr24_11812644     ZGre    T    G        0      0        2 
  24 chr24_11812644     ZHar    T    G        0      0        2 
  24 chr24_11812644   Sample    T    G        0      0        2 
  24 chr24_11812792     AAsi    G    C        0      0        2 
  24 chr24_11812792     AKia    G    C        0      0        2 
  24 chr24_11812792     AOna    G    C        0      0        2 
  24 chr24_11812792     ASom    G    C        0      0        2 
  24 chr24_11812792     HCab    G    C        0      0        2 
  24 chr24_11812792     HPrz    G    C        0      0        2 
  24 chr24_11812792     ZBoe    G    C      0.5      1        2 
  24 chr24_11812792     ZGre    G    C        0      0        2 
  24 chr24_11812792     ZHar    G    C        0      0        2 
  24 chr24_11812792   Sample    G    C        0      0        2 
  24 chr24_11816064     AAsi    T    G        0      0        2 
  24 chr24_11816064     AKia    T    G        0      0        2 
  24 chr24_11816064     AOna    T    G        0      0        2 
  24 chr24_11816064     ASom    T    G        0      0        2 
  24 chr24_11816064     HCab    T    G        0      0        2 
  24 chr24_11816064     HPrz    T    G      0.5      1        2 
  24 chr24_11816064     ZBoe    T    G        0      0        2 
  24 chr24_11816064     ZGre    T    G        0      0        2 
  24 chr24_11816064     ZHar    T    G        0      0        2 
  24 chr24_11816064   Sample    T    G        0      0        2 
  24 chr24_11818000     AAsi    C    G        0      0        2 
  24 chr24_11818000     AKia    C    G        0      0        2 
  24 chr24_11818000     AOna    C    G        0      0        2 
  24 chr24_11818000     ASom    C    G        0      0        2 
  24 chr24_11818000     HCab    C    G        0      0        2 
  24 chr24_11818000     HPrz    C    G      0.5      1        2 
  24 chr24_11818000     ZBoe    C    G        0      0        2 
  24 chr24_11818000     ZGre    C    G        0      0        2 
  24 chr24_11818000     ZHar    C    G        0      0        2 
  24 chr24_11818000   Sample    C    G        0      0        2 
  24 chr24_11820297     AAsi    C    A        0      0        2 
  24 chr24_11820297     AKia    C    A        0      0        2 
  24 chr24_11820297     AOna    C    A        0      0        2 
  24 chr24_11820297     ASom    C    A        0      0        2 
  24 chr24_11820297     HCab    C    A        0      0        2 
  24 chr24_11820297     HPrz    C    A        0      0        2 
  24 chr24_11820297     ZBoe    C    A        1      2        2 
  24 chr24_11820297     ZGre    C    A        0      0        2 
  24 chr24_11820297     ZHar    C    A        0      0        2 
  24 chr24_11820297   Sample    C    A        0      0        2 
  24 chr24_11848765     AAsi    T    G        0      0        2 
  24 chr24_11848765     AKia    T    G        0      0        2 
  24 chr24_11848765     AOna    T    G        0      0        2 
  24 chr24_11848765     ASom    T    G        0      0        2 
  24 chr24_11848765     HCab    T    G        0      0        2 
  24 chr24_11848765     HPrz    T    G      0.5      1        2 
  24 chr24_11848765     ZBoe    T    G        0      0        2 
  24 chr24_11848765     ZGre    T    G        0      0        2 
  24 chr24_11848765     ZHar    T    G        0      0        2 
  24 chr24_11848765   Sample    T    G        0      0        2 
  24 chr24_11860649     AAsi    T    A        1      2        2 
  24 chr24_11860649     AKia    T    A        0      0        2 
  24 chr24_11860649     AOna    T    A        0      0        2 
  24 chr24_11860649     ASom    T    A        1      2        2 
  24 chr24_11860649     HCab    T    A        0      0        2 
  24 chr24_11860649     HPrz    T    A        0      0        2 
  24 chr24_11860649     ZBoe    T    A        0      0        2 
  24 chr24_11860649     ZGre    T    A        0      0        2 
  24 chr24_11860649     ZHar    T    A        0      0        2 
  24 chr24_11860649   Sample    T    A        1      2        2 
  24 chr24_11867314     AAsi    T    G        0      0        2 
  24 chr24_11867314     AKia    T    G        0      0        2 
  24 chr24_11867314     AOna    T    G        0      0        2 
  24 chr24_11867314     ASom    T    G        0      0        2 
  24 chr24_11867314     HCab    T    G        0      0        2 
  24 chr24_11867314     HPrz    T    G        0      0        2 
  24 chr24_11867314     ZBoe    T    G      0.5      1        2 
  24 chr24_11867314     ZGre    T    G        0      0        2 
  24 chr24_11867314     ZHar    T    G        0      0        2 
  24 chr24_11867314   Sample    T    G        0      0        2 
  24 chr24_11878157     AAsi    A    C        0      0        2 
  24 chr24_11878157     AKia    A    C        0      0        2 
  24 chr24_11878157     AOna    A    C        0      0        2 
  24 chr24_11878157     ASom    A    C        0      0        2 
  24 chr24_11878157     HCab    A    C        0      0        2 
  24 chr24_11878157     HPrz    A    C        0      0        2 
  24 chr24_11878157     ZBoe    A    C        0      0        2 
  24 chr24_11878157     ZGre    A    C      0.5      1        2 
  24 chr24_11878157     ZHar    A    C        0      0        2 
  24 chr24_11878157   Sample    A    C        0      0        2 
  24 chr24_11884972     AAsi    A    T        0      0        2 
  24 chr24_11884972     AKia    A    T        0      0        2 
  24 chr24_11884972     AOna    A    T        0      0        2 
  24 chr24_11884972     ASom    A    T        0      0        2 
  24 chr24_11884972     HCab    A    T        0      0        2 
  24 chr24_11884972     HPrz    A    T      0.5      1        2 
  24 chr24_11884972     ZBoe    A    T        0      0        2 
  24 chr24_11884972     ZGre    A    T        0      0        2 
  24 chr24_11884972     ZHar    A    T        0      0        2 
  24 chr24_11884972   Sample    A    T        0      0        2 
  24 chr24_11917352     AAsi    A    T        1      2        2 
  24 chr24_11917352     AKia    A    T        0      0        2 
  24 chr24_11917352     AOna    A    T        0      0        2 
  24 chr24_11917352     ASom    A    T        1      2        2 
  24 chr24_11917352     HCab    A    T        0      0        2 
  24 chr24_11917352     HPrz    A    T        0      0        2 
  24 chr24_11917352     ZBoe    A    T        0      0        2 
  24 chr24_11917352     ZGre    A    T        0      0        2 
  24 chr24_11917352     ZHar    A    T        0      0        2 
  24 chr24_11917352   Sample    A    T        1      2        2 
  24 chr24_11926863     AAsi    T    G        0      0        2 
  24 chr24_11926863     AKia    T    G        0      0        2 
  24 chr24_11926863     AOna    T    G        0      0        2 
  24 chr24_11926863     ASom    T    G        0      0        2 
  24 chr24_11926863     HCab    T    G        1      2        2 
  24 chr24_11926863     HPrz    T    G        1      2        2 
  24 chr24_11926863     ZBoe    T    G        0      0        2 
  24 chr24_11926863     ZGre    T    G        0      0        2 
  24 chr24_11926863     ZHar    T    G        0      0        2 
  24 chr24_11926863   Sample    T    G        0      0        2 
  24 chr24_11944154     AAsi    G    C        0      0        2 
  24 chr24_11944154     AKia    G    C        0      0        2 
  24 chr24_11944154     AOna    G    C        0      0        2 
  24 chr24_11944154     ASom    G    C        0      0        2 
  24 chr24_11944154     HCab    G    C        1      2        2 
  24 chr24_11944154     HPrz    G    C        1      2        2 
  24 chr24_11944154     ZBoe    G    C        0      0        2 
  24 chr24_11944154     ZGre    G    C        0      0        2 
  24 chr24_11944154     ZHar    G    C        0      0        2 
  24 chr24_11944154   Sample    G    C        0      0        2 
  24 chr24_11956807     AAsi    G    T        0      0        2 
  24 chr24_11956807     AKia    G    T        0      0        2 
  24 chr24_11956807     AOna    G    T        0      0        2 
  24 chr24_11956807     ASom    G    T        0      0        2 
  24 chr24_11956807     HCab    G    T        0      0        2 
  24 chr24_11956807     HPrz    G    T        0      0        2 
  24 chr24_11956807     ZBoe    G    T      0.5      1        2 
  24 chr24_11956807     ZGre    G    T        0      0        2 
  24 chr24_11956807     ZHar    G    T        0      0        2 
  24 chr24_11956807   Sample    G    T        0      0        2 
  24 chr24_11961700     AAsi    G    C        0      0        2 
  24 chr24_11961700     AKia    G    C        0      0        2 
  24 chr24_11961700     AOna    G    C        0      0        2 
  24 chr24_11961700     ASom    G    C        1      2        2 
  24 chr24_11961700     HCab    G    C        0      0        2 
  24 chr24_11961700     HPrz    G    C        0      0        2 
  24 chr24_11961700     ZBoe    G    C        0      0        2 
  24 chr24_11961700     ZGre    G    C        0      0        2 
  24 chr24_11961700     ZHar    G    C        0      0        2 
  24 chr24_11961700   Sample    G    C        0      0        2 
  24 chr24_11974615     AAsi    G    T        0      0        2 
  24 chr24_11974615     AKia    G    T      0.5      1        2 
  24 chr24_11974615     AOna    G    T        0      0        2 
  24 chr24_11974615     ASom    G    T        0      0        2 
  24 chr24_11974615     HCab    G    T        0      0        2 
  24 chr24_11974615     HPrz    G    T        0      0        2 
  24 chr24_11974615     ZBoe    G    T        0      0        2 
  24 chr24_11974615     ZGre    G    T        0      0        2 
  24 chr24_11974615     ZHar    G    T        0      0        2 
  24 chr24_11974615   Sample    G    T        0      0        2 
  24 chr24_11980969     AAsi    C    G        0      0        2 
  24 chr24_11980969     AKia    C    G        0      0        2 
  24 chr24_11980969     AOna    C    G        0      0        2 
  24 chr24_11980969     ASom    C    G        0      0        2 
  24 chr24_11980969     HCab    C    G      0.5      1        2 
  24 chr24_11980969     HPrz    C    G        0      0        2 
  24 chr24_11980969     ZBoe    C    G        0      0        2 
  24 chr24_11980969     ZGre    C    G        0      0        2 
  24 chr24_11980969     ZHar    C    G        0      0        2 
  24 chr24_11980969   Sample    C    G        0      0        2 
  24 chr24_11984008     AAsi    T    G        0      0        2 
  24 chr24_11984008     AKia    T    G        0      0        2 
  24 chr24_11984008     AOna    T    G        0      0        2 
  24 chr24_11984008     ASom    T    G        0      0        2 
  24 chr24_11984008     HCab    T    G        0      0        2 
  24 chr24_11984008     HPrz    T    G        0      0        2 
  24 chr24_11984008     ZBoe    T    G        0      0        2 
  24 chr24_11984008     ZGre    T    G        1      2        2 
  24 chr24_11984008     ZHar    T    G        0      0        2 
  24 chr24_11984008   Sample    T    G        0      0        2 
  24 chr24_11992149     AAsi    G    C        0      0        2 
  24 chr24_11992149     AKia    G    C        0      0        2 
  24 chr24_11992149     AOna    G    C        0      0        2 
  24 chr24_11992149     ASom    G    C        0      0        2 
  24 chr24_11992149     HCab    G    C        1      2        2 
  24 chr24_11992149     HPrz    G    C        1      2        2 
  24 chr24_11992149     ZBoe    G    C        0      0        2 
  24 chr24_11992149     ZGre    G    C        0      0        2 
  24 chr24_11992149     ZHar    G    C        0      0        2 
  24 chr24_11992149   Sample    G    C        0      0        2 
  24 chr24_11998345     AAsi    T    G        0      0        2 
  24 chr24_11998345     AKia    T    G      0.5      1        2 
  24 chr24_11998345     AOna    T    G        0      0        2 
  24 chr24_11998345     ASom    T    G        0      0        2 
  24 chr24_11998345     HCab    T    G        0      0        2 
  24 chr24_11998345     HPrz    T    G        0      0        2 
  24 chr24_11998345     ZBoe    T    G        0      0        2 
  24 chr24_11998345     ZGre    T    G        0      0        2 
  24 chr24_11998345     ZHar    T    G        0      0        2 
  24 chr24_11998345   Sample    T    G        0      0        2 
  24 chr24_12001051     AAsi    G    C        0      0        2 
  24 chr24_12001051     AKia    G    C        0      0        2 
  24 chr24_12001051     AOna    G    C        0      0        2 
  24 chr24_12001051     ASom    G    C        0      0        2 
  24 chr24_12001051     HCab    G    C        0      0        2 
  24 chr24_12001051     HPrz    G    C        0      0        2 
  24 chr24_12001051     ZBoe    G    C        0      0        2 
  24 chr24_12001051     ZGre    G    C        1      2        2 
  24 chr24_12001051     ZHar    G    C        0      0        2 
  24 chr24_12001051   Sample    G    C        0      0        2 
  24 chr24_12004470     AAsi    A    C        0      0        2 
  24 chr24_12004470     AKia    A    C        0      0        2 
  24 chr24_12004470     AOna    A    C        0      0        2 
  24 chr24_12004470     ASom    A    C        0      0        2 
  24 chr24_12004470     HCab    A    C        1      2        2 
  24 chr24_12004470     HPrz    A    C        1      2        2 
  24 chr24_12004470     ZBoe    A    C        0      0        2 
  24 chr24_12004470     ZGre    A    C        0      0        2 
  24 chr24_12004470     ZHar    A    C        0      0        2 
  24 chr24_12004470   Sample    A    C        0      0        2 
  24 chr24_12004843     AAsi    C    A        1      2        2 
  24 chr24_12004843     AKia    C    A        0      0        2 
  24 chr24_12004843     AOna    C    A        0      0        2 
  24 chr24_12004843     ASom    C    A        1      2        2 
  24 chr24_12004843     HCab    C    A        0      0        2 
  24 chr24_12004843     HPrz    C    A        0      0        2 
  24 chr24_12004843     ZBoe    C    A        0      0        2 
  24 chr24_12004843     ZGre    C    A        0      0        2 
  24 chr24_12004843     ZHar    C    A        0      0        2 
  24 chr24_12004843   Sample    C    A        1      2        2 
  24 chr24_12010740     AAsi    G    C      0.5      1        2 
  24 chr24_12010740     AKia    G    C        0      0        2 
  24 chr24_12010740     AOna    G    C        0      0        2 
  24 chr24_12010740     ASom    G    C        0      0        2 
  24 chr24_12010740     HCab    G    C        0      0        2 
  24 chr24_12010740     HPrz    G    C        0      0        2 
  24 chr24_12010740     ZBoe    G    C        0      0        2 
  24 chr24_12010740     ZGre    G    C        0      0        2 
  24 chr24_12010740     ZHar    G    C        0      0        2 
  24 chr24_12010740   Sample    G    C        0      0        2 
  24 chr24_12011981     AAsi    C    G        0      0        2 
  24 chr24_12011981     AKia    C    G        0      0        2 
  24 chr24_12011981     AOna    C    G        0      0        2 
  24 chr24_12011981     ASom    C    G        0      0        2 
  24 chr24_12011981     HCab    C    G      0.5      1        2 
  24 chr24_12011981     HPrz    C    G        0      0        2 
  24 chr24_12011981     ZBoe    C    G        0      0        2 
  24 chr24_12011981     ZGre    C    G        0      0        2 
  24 chr24_12011981     ZHar    C    G        0      0        2 
  24 chr24_12011981   Sample    C    G        0      0        2 
  24 chr24_12013426     AAsi    T    A        0      0        2 
  24 chr24_12013426     AKia    T    A        0      0        2 
  24 chr24_12013426     AOna    T    A      0.5      1        2 
  24 chr24_12013426     ASom    T    A        0      0        2 
  24 chr24_12013426     HCab    T    A        0      0        2 
  24 chr24_12013426     HPrz    T    A        0      0        2 
  24 chr24_12013426     ZBoe    T    A        0      0        2 
  24 chr24_12013426     ZGre    T    A        0      0        2 
  24 chr24_12013426     ZHar    T    A        0      0        2 
  24 chr24_12013426   Sample    T    A        0      0        2 
  24 chr24_12020799     AAsi    C    A        0      0        2 
  24 chr24_12020799     AKia    C    A        0      0        2 
  24 chr24_12020799     AOna    C    A        0      0        2 
  24 chr24_12020799     ASom    C    A        0      0        2 
  24 chr24_12020799     HCab    C    A        1      2        2 
  24 chr24_12020799     HPrz    C    A        1      2        2 
  24 chr24_12020799     ZBoe    C    A        0      0        2 
  24 chr24_12020799     ZGre    C    A        0      0        2 
  24 chr24_12020799     ZHar    C    A        0      0        2 
  24 chr24_12020799   Sample    C    A        0      0        2 
  24 chr24_12027282     AAsi    C    A        0      0        2 
  24 chr24_12027282     AKia    C    A        0      0        2 
  24 chr24_12027282     AOna    C    A        0      0        2 
  24 chr24_12027282     ASom    C    A        0      0        2 
  24 chr24_12027282     HCab    C    A        1      2        2 
  24 chr24_12027282     HPrz    C    A        1      2        2 
  24 chr24_12027282     ZBoe    C    A        0      0        2 
  24 chr24_12027282     ZGre    C    A        0      0        2 
  24 chr24_12027282     ZHar    C    A        0      0        2 
  24 chr24_12027282   Sample    C    A        0      0        2 
  24 chr24_12040568     AAsi    G    C        1      2        2 
  24 chr24_12040568     AKia    G    C        0      0        2 
  24 chr24_12040568     AOna    G    C        0      0        2 
  24 chr24_12040568     ASom    G    C        1      2        2 
  24 chr24_12040568     HCab    G    C        0      0        2 
  24 chr24_12040568     HPrz    G    C        0      0        2 
  24 chr24_12040568     ZBoe    G    C        0      0        2 
  24 chr24_12040568     ZGre    G    C        0      0        2 
  24 chr24_12040568     ZHar    G    C        0      0        2 
  24 chr24_12040568   Sample    G    C        1      2        2 
  24 chr24_12135636     AAsi    C    G        0      0        2 
  24 chr24_12135636     AKia    C    G        0      0        2 
  24 chr24_12135636     AOna    C    G      0.5      1        2 
  24 chr24_12135636     ASom    C    G        0      0        2 
  24 chr24_12135636     HCab    C    G        0      0        2 
  24 chr24_12135636     HPrz    C    G        0      0        2 
  24 chr24_12135636     ZBoe    C    G        0      0        2 
  24 chr24_12135636     ZGre    C    G        0      0        2 
  24 chr24_12135636     ZHar    C    G        0      0        2 
  24 chr24_12135636   Sample    C    G        0      0        2 
  24 chr24_12153808     AAsi    G    T        0      0        2 
  24 chr24_12153808     AKia    G    T        0      0        2 
  24 chr24_12153808     AOna    G    T        0      0        2 
  24 chr24_12153808     ASom    G    T        0      0        2 
  24 chr24_12153808     HCab    G    T        0      0        2 
  24 chr24_12153808     HPrz    G    T        0      0        2 
  24 chr24_12153808     ZBoe    G    T        1      2        2 
  24 chr24_12153808     ZGre    G    T        0      0        2 
  24 chr24_12153808     ZHar    G    T        0      0        2 
  24 chr24_12153808   Sample    G    T        0      0        2 
  24 chr24_12155472     AAsi    G    T        0      0        2 
  24 chr24_12155472     AKia    G    T        0      0        2 
  24 chr24_12155472     AOna    G    T        0      0        2 
  24 chr24_12155472     ASom    G    T        0      0        2 
  24 chr24_12155472     HCab    G    T        1      2        2 
  24 chr24_12155472     HPrz    G    T        1      2        2 
  24 chr24_12155472     ZBoe    G    T        0      0        2 
  24 chr24_12155472     ZGre    G    T        0      0        2 
  24 chr24_12155472     ZHar    G    T        0      0        2 
  24 chr24_12155472   Sample    G    T        0      0        2 
  24 chr24_12202111     AAsi    G    T        0      0        2 
  24 chr24_12202111     AKia    G    T        0      0        2 
  24 chr24_12202111     AOna    G    T        0      0        2 
  24 chr24_12202111     ASom    G    T        0      0        2 
  24 chr24_12202111     HCab    G    T        0      0        2 
  24 chr24_12202111     HPrz    G    T        0      0        2 
  24 chr24_12202111     ZBoe    G    T      0.5      1        2 
  24 chr24_12202111     ZGre    G    T        0      0        2 
  24 chr24_12202111     ZHar    G    T        0      0        2 
  24 chr24_12202111   Sample    G    T        0      0        2 
  24 chr24_12212681     AAsi    G    T        0      0        2 
  24 chr24_12212681     AKia    G    T        0      0        2 
  24 chr24_12212681     AOna    G    T        0      0        2 
  24 chr24_12212681     ASom    G    T        0      0        2 
  24 chr24_12212681     HCab    G    T        1      2        2 
  24 chr24_12212681     HPrz    G    T        1      2        2 
  24 chr24_12212681     ZBoe    G    T        0      0        2 
  24 chr24_12212681     ZGre    G    T        0      0        2 
  24 chr24_12212681     ZHar    G    T        0      0        2 
  24 chr24_12212681   Sample    G    T        0      0        2 
  24 chr24_12214120     AAsi    C    G        0      0        2 
  24 chr24_12214120     AKia    C    G        0      0        2 
  24 chr24_12214120     AOna    C    G      0.5      1        2 
  24 chr24_12214120     ASom    C    G        0      0        2 
  24 chr24_12214120     HCab    C    G        0      0        2 
  24 chr24_12214120     HPrz    C    G        0      0        2 
  24 chr24_12214120     ZBoe    C    G        0      0        2 
  24 chr24_12214120     ZGre    C    G        0      0        2 
  24 chr24_12214120     ZHar    C    G        0      0        2 
  24 chr24_12214120   Sample    C    G        0      0        2 
  24 chr24_12228477     AAsi    G    T        0      0        2 
  24 chr24_12228477     AKia    G    T        0      0        2 
  24 chr24_12228477     AOna    G    T        0      0        2 
  24 chr24_12228477     ASom    G    T        0      0        2 
  24 chr24_12228477     HCab    G    T        0      0        2 
  24 chr24_12228477     HPrz    G    T        0      0        2 
  24 chr24_12228477     ZBoe    G    T        0      0        2 
  24 chr24_12228477     ZGre    G    T      0.5      1        2 
  24 chr24_12228477     ZHar    G    T        0      0        2 
  24 chr24_12228477   Sample    G    T        0      0        2 
  24 chr24_12235704     AAsi    G    T        0      0        2 
  24 chr24_12235704     AKia    G    T        0      0        2 
  24 chr24_12235704     AOna    G    T      0.5      1        2 
  24 chr24_12235704     ASom    G    T        0      0        2 
  24 chr24_12235704     HCab    G    T        0      0        2 
  24 chr24_12235704     HPrz    G    T        0      0        2 
  24 chr24_12235704     ZBoe    G    T        0      0        2 
  24 chr24_12235704     ZGre    G    T        0      0        2 
  24 chr24_12235704     ZHar    G    T        0      0        2 
  24 chr24_12235704   Sample    G    T        0      0        2 
  24 chr24_12244865     AAsi    C    A        0      0        2 
  24 chr24_12244865     AKia    C    A        0      0        2 
  24 chr24_12244865     AOna    C    A        0      0        2 
  24 chr24_12244865     ASom    C    A        0      0        2 
  24 chr24_12244865     HCab    C    A        0      0        2 
  24 chr24_12244865     HPrz    C    A        0      0        2 
  24 chr24_12244865     ZBoe    C    A        0      0        2 
  24 chr24_12244865     ZGre    C    A        1      2        2 
  24 chr24_12244865     ZHar    C    A        0      0        2 
  24 chr24_12244865   Sample    C    A        0      0        2 
  24 chr24_12245373     AAsi    T    G        0      0        2 
  24 chr24_12245373     AKia    T    G        0      0        2 
  24 chr24_12245373     AOna    T    G        0      0        2 
  24 chr24_12245373     ASom    T    G        0      0        2 
  24 chr24_12245373     HCab    T    G        1      2        2 
  24 chr24_12245373     HPrz    T    G        1      2        2 
  24 chr24_12245373     ZBoe    T    G        0      0        2 
  24 chr24_12245373     ZGre    T    G        0      0        2 
  24 chr24_12245373     ZHar    T    G        0      0        2 
  24 chr24_12245373   Sample    T    G        0      0        2 
  24 chr24_12247110     AAsi    T    G        0      0        2 
  24 chr24_12247110     AKia    T    G        0      0        2 
  24 chr24_12247110     AOna    T    G        0      0        2 
  24 chr24_12247110     ASom    T    G        0      0        2 
  24 chr24_12247110     HCab    T    G        1      2        2 
  24 chr24_12247110     HPrz    T    G        0      0        2 
  24 chr24_12247110     ZBoe    T    G        0      0        2 
  24 chr24_12247110     ZGre    T    G        0      0        2 
  24 chr24_12247110     ZHar    T    G        0      0        2 
  24 chr24_12247110   Sample    T    G        0      0        2 
  24 chr24_12257609     AAsi    G    C        0      0        2 
  24 chr24_12257609     AKia    G    C        0      0        2 
  24 chr24_12257609     AOna    G    C        0      0        2 
  24 chr24_12257609     ASom    G    C        0      0        2 
  24 chr24_12257609     HCab    G    C        0      0        2 
  24 chr24_12257609     HPrz    G    C      0.5      1        2 
  24 chr24_12257609     ZBoe    G    C        0      0        2 
  24 chr24_12257609     ZGre    G    C        0      0        2 
  24 chr24_12257609     ZHar    G    C        0      0        2 
  24 chr24_12257609   Sample    G    C        0      0        2 
  24 chr24_12271216     AAsi    A    C        0      0        2 
  24 chr24_12271216     AKia    A    C        0      0        2 
  24 chr24_12271216     AOna    A    C        0      0        2 
  24 chr24_12271216     ASom    A    C        0      0        2 
  24 chr24_12271216     HCab    A    C        1      2        2 
  24 chr24_12271216     HPrz    A    C        1      2        2 
  24 chr24_12271216     ZBoe    A    C        0      0        2 
  24 chr24_12271216     ZGre    A    C        1      2        2 
  24 chr24_12271216     ZHar    A    C        0      0        2 
  24 chr24_12271216   Sample    A    C        0      0        2 
  24 chr24_12328261     AAsi    T    G        0      0        2 
  24 chr24_12328261     AKia    T    G        0      0        2 
  24 chr24_12328261     AOna    T    G      0.5      1        2 
  24 chr24_12328261     ASom    T    G        0      0        2 
  24 chr24_12328261     HCab    T    G        0      0        2 
  24 chr24_12328261     HPrz    T    G        0      0        2 
  24 chr24_12328261     ZBoe    T    G        0      0        2 
  24 chr24_12328261     ZGre    T    G        0      0        2 
  24 chr24_12328261     ZHar    T    G        0      0        2 
  24 chr24_12328261   Sample    T    G        0      0        2 
  24 chr24_12338419     AAsi    C    A        0      0        2 
  24 chr24_12338419     AKia    C    A        0      0        2 
  24 chr24_12338419     AOna    C    A        0      0        2 
  24 chr24_12338419     ASom    C    A        0      0        2 
  24 chr24_12338419     HCab    C    A        0      0        2 
  24 chr24_12338419     HPrz    C    A        0      0        2 
  24 chr24_12338419     ZBoe    C    A        0      0        2 
  24 chr24_12338419     ZGre    C    A        0      0        2 
  24 chr24_12338419     ZHar    C    A      0.5      1        2 
  24 chr24_12338419   Sample    C    A        0      0        2 
  24 chr24_12360556     AAsi    G    T        0      0        2 
  24 chr24_12360556     AKia    G    T        0      0        2 
  24 chr24_12360556     AOna    G    T        0      0        2 
  24 chr24_12360556     ASom    G    T        0      0        2 
  24 chr24_12360556     HCab    G    T        0      0        2 
  24 chr24_12360556     HPrz    G    T        0      0        2 
  24 chr24_12360556     ZBoe    G    T        0      0        2 
  24 chr24_12360556     ZGre    G    T        0      0        2 
  24 chr24_12360556     ZHar    G    T        1      2        2 
  24 chr24_12360556   Sample    G    T        0      0        2 
  24 chr24_12362074     AAsi    T    A        0      0        2 
  24 chr24_12362074     AKia    T    A        0      0        2 
  24 chr24_12362074     AOna    T    A        0      0        2 
  24 chr24_12362074     ASom    T    A        0      0        2 
  24 chr24_12362074     HCab    T    A        0      0        2 
  24 chr24_12362074     HPrz    T    A        1      2        2 
  24 chr24_12362074     ZBoe    T    A        0      0        2 
  24 chr24_12362074     ZGre    T    A        0      0        2 
  24 chr24_12362074     ZHar    T    A        0      0        2 
  24 chr24_12362074   Sample    T    A        0      0        2 
  24 chr24_12363452     AAsi    C    A        0      0        2 
  24 chr24_12363452     AKia    C    A        0      0        2 
  24 chr24_12363452     AOna    C    A        0      0        2 
  24 chr24_12363452     ASom    C    A        0      0        2 
  24 chr24_12363452     HCab    C    A      0.5      1        2 
  24 chr24_12363452     HPrz    C    A        1      2        2 
  24 chr24_12363452     ZBoe    C    A        0      0        2 
  24 chr24_12363452     ZGre    C    A        0      0        2 
  24 chr24_12363452     ZHar    C    A        0      0        2 
  24 chr24_12363452   Sample    C    A        0      0        2 
  24 chr24_12371718     AAsi    C    G        0      0        2 
  24 chr24_12371718     AKia    C    G        0      0        2 
  24 chr24_12371718     AOna    C    G        0      0        2 
  24 chr24_12371718     ASom    C    G        0      0        2 
  24 chr24_12371718     HCab    C    G        0      0        2 
  24 chr24_12371718     HPrz    C    G        0      0        2 
  24 chr24_12371718     ZBoe    C    G        0      0        2 
  24 chr24_12371718     ZGre    C    G        0      0        2 
  24 chr24_12371718     ZHar    C    G      0.5      1        2 
  24 chr24_12371718   Sample    C    G        0      0        2 
  24 chr24_12373587     AAsi    G    T        0      0        2 
  24 chr24_12373587     AKia    G    T      0.5      1        2 
  24 chr24_12373587     AOna    G    T      0.5      1        2 
  24 chr24_12373587     ASom    G    T        0      0        2 
  24 chr24_12373587     HCab    G    T        0      0        2 
  24 chr24_12373587     HPrz    G    T        0      0        2 
  24 chr24_12373587     ZBoe    G    T        0      0        2 
  24 chr24_12373587     ZGre    G    T        0      0        2 
  24 chr24_12373587     ZHar    G    T        0      0        2 
  24 chr24_12373587   Sample    G    T        0      0        2 
  24 chr24_12400491     AAsi    T    G        1      2        2 
  24 chr24_12400491     AKia    T    G      0.5      1        2 
  24 chr24_12400491     AOna    T    G        0      0        2 
  24 chr24_12400491     ASom    T    G        1      2        2 
  24 chr24_12400491     HCab    T    G        0      0        2 
  24 chr24_12400491     HPrz    T    G        0      0        2 
  24 chr24_12400491     ZBoe    T    G      0.5      1        2 
  24 chr24_12400491     ZGre    T    G        0      0        2 
  24 chr24_12400491     ZHar    T    G        0      0        2 
  24 chr24_12400491   Sample    T    G        1      2        2 
  24 chr24_12407905     AAsi    G    C        0      0        2 
  24 chr24_12407905     AKia    G    C        0      0        2 
  24 chr24_12407905     AOna    G    C        0      0        2 
  24 chr24_12407905     ASom    G    C        0      0        2 
  24 chr24_12407905     HCab    G    C        0      0        2 
  24 chr24_12407905     HPrz    G    C        0      0        2 
  24 chr24_12407905     ZBoe    G    C        0      0        2 
  24 chr24_12407905     ZGre    G    C        0      0        2 
  24 chr24_12407905     ZHar    G    C        1      2        2 
  24 chr24_12407905   Sample    G    C        0      0        2 
  24 chr24_12414333     AAsi    G    C        0      0        2 
  24 chr24_12414333     AKia    G    C        0      0        2 
  24 chr24_12414333     AOna    G    C        0      0        2 
  24 chr24_12414333     ASom    G    C        0      0        2 
  24 chr24_12414333     HCab    G    C        0      0        2 
  24 chr24_12414333     HPrz    G    C        0      0        2 
  24 chr24_12414333     ZBoe    G    C        1      2        2 
  24 chr24_12414333     ZGre    G    C        1      2        2 
  24 chr24_12414333     ZHar    G    C        1      2        2 
  24 chr24_12414333   Sample    G    C        0      0        2 
  24 chr24_12414614     AAsi    C    G        0      0        2 
  24 chr24_12414614     AKia    C    G        0      0        2 
  24 chr24_12414614     AOna    C    G        0      0        2 
  24 chr24_12414614     ASom    C    G        0      0        2 
  24 chr24_12414614     HCab    C    G        0      0        2 
  24 chr24_12414614     HPrz    C    G        0      0        2 
  24 chr24_12414614     ZBoe    C    G        0      0        2 
  24 chr24_12414614     ZGre    C    G        0      0        2 
  24 chr24_12414614     ZHar    C    G        1      2        2 
  24 chr24_12414614   Sample    C    G        0      0        2 
  24 chr24_12414686     AAsi    A    C        0      0        2 
  24 chr24_12414686     AKia    A    C        0      0        2 
  24 chr24_12414686     AOna    A    C        1      2        2 
  24 chr24_12414686     ASom    A    C        0      0        2 
  24 chr24_12414686     HCab    A    C        0      0        2 
  24 chr24_12414686     HPrz    A    C        0      0        2 
  24 chr24_12414686     ZBoe    A    C        0      0        2 
  24 chr24_12414686     ZGre    A    C        0      0        2 
  24 chr24_12414686     ZHar    A    C        0      0        2 
  24 chr24_12414686   Sample    A    C        0      0        2 
  24 chr24_12429060     AAsi    G    C        0      0        2 
  24 chr24_12429060     AKia    G    C        0      0        2 
  24 chr24_12429060     AOna    G    C        1      2        2 
  24 chr24_12429060     ASom    G    C        0      0        2 
  24 chr24_12429060     HCab    G    C        0      0        2 
  24 chr24_12429060     HPrz    G    C        0      0        2 
  24 chr24_12429060     ZBoe    G    C        0      0        2 
  24 chr24_12429060     ZGre    G    C        0      0        2 
  24 chr24_12429060     ZHar    G    C        0      0        2 
  24 chr24_12429060   Sample    G    C        0      0        2 
  24 chr24_12466280     AAsi    A    T        0      0        2 
  24 chr24_12466280     AKia    A    T        0      0        2 
  24 chr24_12466280     AOna    A    T        0      0        2 
  24 chr24_12466280     ASom    A    T        0      0        2 
  24 chr24_12466280     HCab    A    T        1      2        2 
  24 chr24_12466280     HPrz    A    T        1      2        2 
  24 chr24_12466280     ZBoe    A    T        0      0        2 
  24 chr24_12466280     ZGre    A    T        0      0        2 
  24 chr24_12466280     ZHar    A    T        0      0        2 
  24 chr24_12466280   Sample    A    T        0      0        2 
  24 chr24_12478871     AAsi    G    C        0      0        2 
  24 chr24_12478871     AKia    G    C        0      0        2 
  24 chr24_12478871     AOna    G    C      0.5      1        2 
  24 chr24_12478871     ASom    G    C        0      0        2 
  24 chr24_12478871     HCab    G    C        0      0        2 
  24 chr24_12478871     HPrz    G    C        0      0        2 
  24 chr24_12478871     ZBoe    G    C        0      0        2 
  24 chr24_12478871     ZGre    G    C        0      0        2 
  24 chr24_12478871     ZHar    G    C        0      0        2 
  24 chr24_12478871   Sample    G    C        0      0        2 
  24 chr24_12493795     AAsi    G    T        0      0        2 
  24 chr24_12493795     AKia    G    T        0      0        2 
  24 chr24_12493795     AOna    G    T        0      0        2 
  24 chr24_12493795     ASom    G    T        0      0        2 
  24 chr24_12493795     HCab    G    T        0      0        2 
  24 chr24_12493795     HPrz    G    T        0      0        2 
  24 chr24_12493795     ZBoe    G    T      0.5      1        2 
  24 chr24_12493795     ZGre    G    T        0      0        2 
  24 chr24_12493795     ZHar    G    T        0      0        2 
  24 chr24_12493795   Sample    G    T        0      0        2 
  24 chr24_12503648     AAsi    G    C        0      0        2 
  24 chr24_12503648     AKia    G    C      0.5      1        2 
  24 chr24_12503648     AOna    G    C        0      0        2 
  24 chr24_12503648     ASom    G    C        0      0        2 
  24 chr24_12503648     HCab    G    C        0      0        2 
  24 chr24_12503648     HPrz    G    C        0      0        2 
  24 chr24_12503648     ZBoe    G    C        0      0        2 
  24 chr24_12503648     ZGre    G    C        0      0        2 
  24 chr24_12503648     ZHar    G    C        0      0        2 
  24 chr24_12503648   Sample    G    C        0      0        2 
  24 chr24_12504560     AAsi    C    G        0      0        2 
  24 chr24_12504560     AKia    C    G        0      0        2 
  24 chr24_12504560     AOna    C    G        0      0        2 
  24 chr24_12504560     ASom    C    G        0      0        2 
  24 chr24_12504560     HCab    C    G        0      0        2 
  24 chr24_12504560     HPrz    C    G        0      0        2 
  24 chr24_12504560     ZBoe    C    G        0      0        2 
  24 chr24_12504560     ZGre    C    G        1      2        2 
  24 chr24_12504560     ZHar    C    G        0      0        2 
  24 chr24_12504560   Sample    C    G        0      0        2 
  24 chr24_12514828     AAsi    G    T        0      0        2 
  24 chr24_12514828     AKia    G    T        0      0        2 
  24 chr24_12514828     AOna    G    T        0      0        2 
  24 chr24_12514828     ASom    G    T        0      0        2 
  24 chr24_12514828     HCab    G    T        1      2        2 
  24 chr24_12514828     HPrz    G    T        1      2        2 
  24 chr24_12514828     ZBoe    G    T        0      0        2 
  24 chr24_12514828     ZGre    G    T        0      0        2 
  24 chr24_12514828     ZHar    G    T        0      0        2 
  24 chr24_12514828   Sample    G    T        0      0        2 
  24 chr24_12518621     AAsi    C    G        0      0        2 
  24 chr24_12518621     AKia    C    G        1      2        2 
  24 chr24_12518621     AOna    C    G        1      2        2 
  24 chr24_12518621     ASom    C    G        0      0        2 
  24 chr24_12518621     HCab    C    G        0      0        2 
  24 chr24_12518621     HPrz    C    G        0      0        2 
  24 chr24_12518621     ZBoe    C    G        0      0        2 
  24 chr24_12518621     ZGre    C    G        0      0        2 
  24 chr24_12518621     ZHar    C    G        0      0        2 
  24 chr24_12518621   Sample    C    G        0      0        2 
  24 chr24_12525847     AAsi    A    T        0      0        2 
  24 chr24_12525847     AKia    A    T        0      0        2 
  24 chr24_12525847     AOna    A    T        0      0        2 
  24 chr24_12525847     ASom    A    T        0      0        2 
  24 chr24_12525847     HCab    A    T      0.5      1        2 
  24 chr24_12525847     HPrz    A    T        0      0        2 
  24 chr24_12525847     ZBoe    A    T        0      0        2 
  24 chr24_12525847     ZGre    A    T        0      0        2 
  24 chr24_12525847     ZHar    A    T        0      0        2 
  24 chr24_12525847   Sample    A    T        0      0        2 
  24 chr24_12530602     AAsi    C    G        0      0        2 
  24 chr24_12530602     AKia    C    G        0      0        2 
  24 chr24_12530602     AOna    C    G        0      0        2 
  24 chr24_12530602     ASom    C    G        0      0        2 
  24 chr24_12530602     HCab    C    G        1      2        2 
  24 chr24_12530602     HPrz    C    G        1      2        2 
  24 chr24_12530602     ZBoe    C    G        0      0        2 
  24 chr24_12530602     ZGre    C    G        0      0        2 
  24 chr24_12530602     ZHar    C    G        0      0        2 
  24 chr24_12530602   Sample    C    G        0      0        2 
  24 chr24_12532946     AAsi    C    G        0      0        2 
  24 chr24_12532946     AKia    C    G        0      0        2 
  24 chr24_12532946     AOna    C    G        0      0        2 
  24 chr24_12532946     ASom    C    G        0      0        2 
  24 chr24_12532946     HCab    C    G        1      2        2 
  24 chr24_12532946     HPrz    C    G        1      2        2 
  24 chr24_12532946     ZBoe    C    G        0      0        2 
  24 chr24_12532946     ZGre    C    G        0      0        2 
  24 chr24_12532946     ZHar    C    G        0      0        2 
  24 chr24_12532946   Sample    C    G        0      0        2 
  24 chr24_12539570     AAsi    A    T        0      0        2 
  24 chr24_12539570     AKia    A    T        0      0        2 
  24 chr24_12539570     AOna    A    T        0      0        2 
  24 chr24_12539570     ASom    A    T        0      0        2 
  24 chr24_12539570     HCab    A    T        1      2        2 
  24 chr24_12539570     HPrz    A    T        1      2        2 
  24 chr24_12539570     ZBoe    A    T        0      0        2 
  24 chr24_12539570     ZGre    A    T        0      0        2 
  24 chr24_12539570     ZHar    A    T        0      0        2 
  24 chr24_12539570   Sample    A    T        0      0        2 
  24 chr24_12545166     AAsi    G    C        0      0        2 
  24 chr24_12545166     AKia    G    C        0      0        2 
  24 chr24_12545166     AOna    G    C        0      0        2 
  24 chr24_12545166     ASom    G    C        0      0        2 
  24 chr24_12545166     HCab    G    C        1      2        2 
  24 chr24_12545166     HPrz    G    C        1      2        2 
  24 chr24_12545166     ZBoe    G    C        0      0        2 
  24 chr24_12545166     ZGre    G    C        0      0        2 
  24 chr24_12545166     ZHar    G    C        0      0        2 
  24 chr24_12545166   Sample    G    C        0      0        2 
  24 chr24_12569150     AAsi    T    A        0      0        2 
  24 chr24_12569150     AKia    T    A        1      2        2 
  24 chr24_12569150     AOna    T    A        1      2        2 
  24 chr24_12569150     ASom    T    A        0      0        2 
  24 chr24_12569150     HCab    T    A        1      2        2 
  24 chr24_12569150     HPrz    T    A        1      2        2 
  24 chr24_12569150     ZBoe    T    A        0      0        2 
  24 chr24_12569150     ZGre    T    A        0      0        2 
  24 chr24_12569150     ZHar    T    A        0      0        2 
  24 chr24_12569150   Sample    T    A        0      0        2 
  24 chr24_12584447     AAsi    C    A        0      0        2 
  24 chr24_12584447     AKia    C    A        0      0        2 
  24 chr24_12584447     AOna    C    A        0      0        2 
  24 chr24_12584447     ASom    C    A        0      0        2 
  24 chr24_12584447     HCab    C    A        0      0        2 
  24 chr24_12584447     HPrz    C    A        0      0        2 
  24 chr24_12584447     ZBoe    C    A      0.5      1        2 
  24 chr24_12584447     ZGre    C    A        0      0        2 
  24 chr24_12584447     ZHar    C    A        0      0        2 
  24 chr24_12584447   Sample    C    A        0      0        2 
  24 chr24_12590588     AAsi    C    A        0      0        2 
  24 chr24_12590588     AKia    C    A        0      0        2 
  24 chr24_12590588     AOna    C    A        0      0        2 
  24 chr24_12590588     ASom    C    A        0      0        2 
  24 chr24_12590588     HCab    C    A        0      0        2 
  24 chr24_12590588     HPrz    C    A        0      0        2 
  24 chr24_12590588     ZBoe    C    A      0.5      1        2 
  24 chr24_12590588     ZGre    C    A        0      0        2 
  24 chr24_12590588     ZHar    C    A        0      0        2 
  24 chr24_12590588   Sample    C    A        0      0        2 
  24 chr24_12620247     AAsi    T    G      0.5      1        2 
  24 chr24_12620247     AKia    T    G        0      0        2 
  24 chr24_12620247     AOna    T    G        0      0        2 
  24 chr24_12620247     ASom    T    G        0      0        2 
  24 chr24_12620247     HCab    T    G        0      0        2 
  24 chr24_12620247     HPrz    T    G        0      0        2 
  24 chr24_12620247     ZBoe    T    G        0      0        2 
  24 chr24_12620247     ZGre    T    G        0      0        2 
  24 chr24_12620247     ZHar    T    G        0      0        2 
  24 chr24_12620247   Sample    T    G        0      0        2 
  24 chr24_12639542     AAsi    G    C        0      0        2 
  24 chr24_12639542     AKia    G    C        0      0        2 
  24 chr24_12639542     AOna    G    C        0      0        2 
  24 chr24_12639542     ASom    G    C        0      0        2 
  24 chr24_12639542     HCab    G    C        0      0        2 
  24 chr24_12639542     HPrz    G    C        0      0        2 
  24 chr24_12639542     ZBoe    G    C      0.5      1        2 
  24 chr24_12639542     ZGre    G    C        0      0        2 
  24 chr24_12639542     ZHar    G    C        0      0        2 
  24 chr24_12639542   Sample    G    C        0      0        2 
  24 chr24_12639793     AAsi    C    A        0      0        2 
  24 chr24_12639793     AKia    C    A        1      2        2 
  24 chr24_12639793     AOna    C    A        1      2        2 
  24 chr24_12639793     ASom    C    A        0      0        2 
  24 chr24_12639793     HCab    C    A        0      0        2 
  24 chr24_12639793     HPrz    C    A        0      0        2 
  24 chr24_12639793     ZBoe    C    A        0      0        2 
  24 chr24_12639793     ZGre    C    A        0      0        2 
  24 chr24_12639793     ZHar    C    A        0      0        2 
  24 chr24_12639793   Sample    C    A        0      0        2 
  24 chr24_12643752     AAsi    A    C        0      0        2 
  24 chr24_12643752     AKia    A    C        0      0        2 
  24 chr24_12643752     AOna    A    C        0      0        2 
  24 chr24_12643752     ASom    A    C        0      0        2 
  24 chr24_12643752     HCab    A    C        0      0        2 
  24 chr24_12643752     HPrz    A    C        0      0        2 
  24 chr24_12643752     ZBoe    A    C        0      0        2 
  24 chr24_12643752     ZGre    A    C      0.5      1        2 
  24 chr24_12643752     ZHar    A    C        0      0        2 
  24 chr24_12643752   Sample    A    C        0      0        2 
  24 chr24_12662773     AAsi    T    A      0.5      1        2 
  24 chr24_12662773     AKia    T    A        0      0        2 
  24 chr24_12662773     AOna    T    A        0      0        2 
  24 chr24_12662773     ASom    T    A        0      0        2 
  24 chr24_12662773     HCab    T    A        0      0        2 
  24 chr24_12662773     HPrz    T    A        0      0        2 
  24 chr24_12662773     ZBoe    T    A        0      0        2 
  24 chr24_12662773     ZGre    T    A        0      0        2 
  24 chr24_12662773     ZHar    T    A        0      0        2 
  24 chr24_12662773   Sample    T    A        0      0        2 
  24 chr24_12668186     AAsi    G    C        0      0        2 
  24 chr24_12668186     AKia    G    C        0      0        2 
  24 chr24_12668186     AOna    G    C        0      0        2 
  24 chr24_12668186     ASom    G    C        1      2        2 
  24 chr24_12668186     HCab    G    C        0      0        2 
  24 chr24_12668186     HPrz    G    C        0      0        2 
  24 chr24_12668186     ZBoe    G    C        0      0        2 
  24 chr24_12668186     ZGre    G    C        0      0        2 
  24 chr24_12668186     ZHar    G    C        0      0        2 
  24 chr24_12668186   Sample    G    C        0      0        2 
  24 chr24_12718929     AAsi    T    G        0      0        2 
  24 chr24_12718929     AKia    T    G        0      0        2 
  24 chr24_12718929     AOna    T    G        0      0        2 
  24 chr24_12718929     ASom    T    G        0      0        2 
  24 chr24_12718929     HCab    T    G        1      2        2 
  24 chr24_12718929     HPrz    T    G        1      2        2 
  24 chr24_12718929     ZBoe    T    G        0      0        2 
  24 chr24_12718929     ZGre    T    G        0      0        2 
  24 chr24_12718929     ZHar    T    G        0      0        2 
  24 chr24_12718929   Sample    T    G        0      0        2 
  24 chr24_12731626     AAsi    G    T        0      0        2 
  24 chr24_12731626     AKia    G    T        0      0        2 
  24 chr24_12731626     AOna    G    T        0      0        2 
  24 chr24_12731626     ASom    G    T        0      0        2 
  24 chr24_12731626     HCab    G    T        0      0        2 
  24 chr24_12731626     HPrz    G    T        0      0        2 
  24 chr24_12731626     ZBoe    G    T      0.5      1        2 
  24 chr24_12731626     ZGre    G    T        0      0        2 
  24 chr24_12731626     ZHar    G    T        0      0        2 
  24 chr24_12731626   Sample    G    T        0      0        2 
  24 chr24_12739764     AAsi    C    G        1      2        2 
  24 chr24_12739764     AKia    C    G        0      0        2 
  24 chr24_12739764     AOna    C    G        0      0        2 
  24 chr24_12739764     ASom    C    G        1      2        2 
  24 chr24_12739764     HCab    C    G        0      0        2 
  24 chr24_12739764     HPrz    C    G        0      0        2 
  24 chr24_12739764     ZBoe    C    G        0      0        2 
  24 chr24_12739764     ZGre    C    G        0      0        2 
  24 chr24_12739764     ZHar    C    G        0      0        2 
  24 chr24_12739764   Sample    C    G        1      2        2 
  24 chr24_12758634     AAsi    T    G        0      0        2 
  24 chr24_12758634     AKia    T    G        0      0        2 
  24 chr24_12758634     AOna    T    G        0      0        2 
  24 chr24_12758634     ASom    T    G        0      0        2 
  24 chr24_12758634     HCab    T    G        0      0        2 
  24 chr24_12758634     HPrz    T    G      0.5      1        2 
  24 chr24_12758634     ZBoe    T    G        0      0        2 
  24 chr24_12758634     ZGre    T    G        0      0        2 
  24 chr24_12758634     ZHar    T    G        0      0        2 
  24 chr24_12758634   Sample    T    G        0      0        2 
  24 chr24_12760265     AAsi    T    G        0      0        2 
  24 chr24_12760265     AKia    T    G        0      0        2 
  24 chr24_12760265     AOna    T    G        1      2        2 
  24 chr24_12760265     ASom    T    G        0      0        2 
  24 chr24_12760265     HCab    T    G        0      0        2 
  24 chr24_12760265     HPrz    T    G        0      0        2 
  24 chr24_12760265     ZBoe    T    G        0      0        2 
  24 chr24_12760265     ZGre    T    G        0      0        2 
  24 chr24_12760265     ZHar    T    G        0      0        2 
  24 chr24_12760265   Sample    T    G        0      0        2 
  24 chr24_12777105     AAsi    C    G        0      0        2 
  24 chr24_12777105     AKia    C    G        0      0        2 
  24 chr24_12777105     AOna    C    G        0      0        2 
  24 chr24_12777105     ASom    C    G        0      0        2 
  24 chr24_12777105     HCab    C    G      0.5      1        2 
  24 chr24_12777105     HPrz    C    G      0.5      1        2 
  24 chr24_12777105     ZBoe    C    G        0      0        2 
  24 chr24_12777105     ZGre    C    G        0      0        2 
  24 chr24_12777105     ZHar    C    G        0      0        2 
  24 chr24_12777105   Sample    C    G        0      0        2 
  24 chr24_12778533     AAsi    C    G        1      2        2 
  24 chr24_12778533     AKia    C    G        0      0        2 
  24 chr24_12778533     AOna    C    G        0      0        2 
  24 chr24_12778533     ASom    C    G        1      2        2 
  24 chr24_12778533     HCab    C    G        0      0        2 
  24 chr24_12778533     HPrz    C    G        0      0        2 
  24 chr24_12778533     ZBoe    C    G        0      0        2 
  24 chr24_12778533     ZGre    C    G        0      0        2 
  24 chr24_12778533     ZHar    C    G        0      0        2 
  24 chr24_12778533   Sample    C    G        1      2        2 
  24 chr24_12793354     AAsi    A    T        0      0        2 
  24 chr24_12793354     AKia    A    T        0      0        2 
  24 chr24_12793354     AOna    A    T        0      0        2 
  24 chr24_12793354     ASom    A    T        0      0        2 
  24 chr24_12793354     HCab    A    T        0      0        2 
  24 chr24_12793354     HPrz    A    T        0      0        2 
  24 chr24_12793354     ZBoe    A    T        0      0        2 
  24 chr24_12793354     ZGre    A    T        1      2        2 
  24 chr24_12793354     ZHar    A    T        0      0        2 
  24 chr24_12793354   Sample    A    T        0      0        2 
  24 chr24_12811254     AAsi    T    G        0      0        2 
  24 chr24_12811254     AKia    T    G        0      0        2 
  24 chr24_12811254     AOna    T    G        0      0        2 
  24 chr24_12811254     ASom    T    G        0      0        2 
  24 chr24_12811254     HCab    T    G        1      2        2 
  24 chr24_12811254     HPrz    T    G        1      2        2 
  24 chr24_12811254     ZBoe    T    G        0      0        2 
  24 chr24_12811254     ZGre    T    G        0      0        2 
  24 chr24_12811254     ZHar    T    G        0      0        2 
  24 chr24_12811254   Sample    T    G        0      0        2 
  24 chr24_12817598     AAsi    G    C        0      0        2 
  24 chr24_12817598     AKia    G    C        0      0        2 
  24 chr24_12817598     AOna    G    C        0      0        2 
  24 chr24_12817598     ASom    G    C        0      0        2 
  24 chr24_12817598     HCab    G    C        1      2        2 
  24 chr24_12817598     HPrz    G    C        1      2        2 
  24 chr24_12817598     ZBoe    G    C        0      0        2 
  24 chr24_12817598     ZGre    G    C        0      0        2 
  24 chr24_12817598     ZHar    G    C        0      0        2 
  24 chr24_12817598   Sample    G    C        0      0        2 
  24 chr24_12848255     AAsi    G    T        1      2        2 
  24 chr24_12848255     AKia    G    T        0      0        2 
  24 chr24_12848255     AOna    G    T        0      0        2 
  24 chr24_12848255     ASom    G    T        1      2        2 
  24 chr24_12848255     HCab    G    T        0      0        2 
  24 chr24_12848255     HPrz    G    T        0      0        2 
  24 chr24_12848255     ZBoe    G    T        0      0        2 
  24 chr24_12848255     ZGre    G    T        0      0        2 
  24 chr24_12848255     ZHar    G    T        0      0        2 
  24 chr24_12848255   Sample    G    T        1      2        2 
  24 chr24_12863773     AAsi    G    C        0      0        2 
  24 chr24_12863773     AKia    G    C        0      0        2 
  24 chr24_12863773     AOna    G    C        0      0        2 
  24 chr24_12863773     ASom    G    C        0      0        2 
  24 chr24_12863773     HCab    G    C        1      2        2 
  24 chr24_12863773     HPrz    G    C        1      2        2 
  24 chr24_12863773     ZBoe    G    C        0      0        2 
  24 chr24_12863773     ZGre    G    C        0      0        2 
  24 chr24_12863773     ZHar    G    C        0      0        2 
  24 chr24_12863773   Sample    G    C        0      0        2 
  24 chr24_12887693     AAsi    G    T        0      0        2 
  24 chr24_12887693     AKia    G    T        0      0        2 
  24 chr24_12887693     AOna    G    T        0      0        2 
  24 chr24_12887693     ASom    G    T        0      0        2 
  24 chr24_12887693     HCab    G    T        0      0        2 
  24 chr24_12887693     HPrz    G    T        0      0        2 
  24 chr24_12887693     ZBoe    G    T      0.5      1        2 
  24 chr24_12887693     ZGre    G    T        0      0        2 
  24 chr24_12887693     ZHar    G    T        0      0        2 
  24 chr24_12887693   Sample    G    T        0      0        2 
  24 chr24_12907469     AAsi    T    G        0      0        2 
  24 chr24_12907469     AKia    T    G        0      0        2 
  24 chr24_12907469     AOna    T    G        0      0        2 
  24 chr24_12907469     ASom    T    G        0      0        2 
  24 chr24_12907469     HCab    T    G        0      0        2 
  24 chr24_12907469     HPrz    T    G        0      0        2 
  24 chr24_12907469     ZBoe    T    G      0.5      1        2 
  24 chr24_12907469     ZGre    T    G        0      0        2 
  24 chr24_12907469     ZHar    T    G        0      0        2 
  24 chr24_12907469   Sample    T    G        0      0        2 
  24 chr24_12912484     AAsi    T    A        0      0        2 
  24 chr24_12912484     AKia    T    A        0      0        2 
  24 chr24_12912484     AOna    T    A        0      0        2 
  24 chr24_12912484     ASom    T    A        0      0        2 
  24 chr24_12912484     HCab    T    A        1      2        2 
  24 chr24_12912484     HPrz    T    A        1      2        2 
  24 chr24_12912484     ZBoe    T    A        0      0        2 
  24 chr24_12912484     ZGre    T    A        0      0        2 
  24 chr24_12912484     ZHar    T    A        0      0        2 
  24 chr24_12912484   Sample    T    A        0      0        2 
  24 chr24_12924742     AAsi    G    T        0      0        2 
  24 chr24_12924742     AKia    G    T      0.5      1        2 
  24 chr24_12924742     AOna    G    T        0      0        2 
  24 chr24_12924742     ASom    G    T        0      0        2 
  24 chr24_12924742     HCab    G    T        0      0        2 
  24 chr24_12924742     HPrz    G    T        0      0        2 
  24 chr24_12924742     ZBoe    G    T        0      0        2 
  24 chr24_12924742     ZGre    G    T        0      0        2 
  24 chr24_12924742     ZHar    G    T        0      0        2 
  24 chr24_12924742   Sample    G    T        0      0        2 
  24 chr24_12941444     AAsi    C    G        0      0        2 
  24 chr24_12941444     AKia    C    G        0      0        2 
  24 chr24_12941444     AOna    C    G        0      0        2 
  24 chr24_12941444     ASom    C    G        0      0        2 
  24 chr24_12941444     HCab    C    G        1      2        2 
  24 chr24_12941444     HPrz    C    G        1      2        2 
  24 chr24_12941444     ZBoe    C    G        0      0        2 
  24 chr24_12941444     ZGre    C    G        0      0        2 
  24 chr24_12941444     ZHar    C    G        0      0        2 
  24 chr24_12941444   Sample    C    G        0      0        2 
  24 chr24_12950696     AAsi    G    C        0      0        2 
  24 chr24_12950696     AKia    G    C        0      0        2 
  24 chr24_12950696     AOna    G    C        0      0        2 
  24 chr24_12950696     ASom    G    C        0      0        2 
  24 chr24_12950696     HCab    G    C        0      0        2 
  24 chr24_12950696     HPrz    G    C        0      0        2 
  24 chr24_12950696     ZBoe    G    C        1      2        2 
  24 chr24_12950696     ZGre    G    C        1      2        2 
  24 chr24_12950696     ZHar    G    C        1      2        2 
  24 chr24_12950696   Sample    G    C        0      0        2 
  24 chr24_12970611     AAsi    G    T      0.5      1        2 
  24 chr24_12970611     AKia    G    T        0      0        2 
  24 chr24_12970611     AOna    G    T        0      0        2 
  24 chr24_12970611     ASom    G    T        0      0        2 
  24 chr24_12970611     HCab    G    T        0      0        2 
  24 chr24_12970611     HPrz    G    T        0      0        2 
  24 chr24_12970611     ZBoe    G    T        0      0        2 
  24 chr24_12970611     ZGre    G    T        0      0        2 
  24 chr24_12970611     ZHar    G    T        0      0        2 
  24 chr24_12970611   Sample    G    T        0      0        2 
  24 chr24_13000295     AAsi    G    T        0      0        2 
  24 chr24_13000295     AKia    G    T        0      0        2 
  24 chr24_13000295     AOna    G    T      0.5      1        2 
  24 chr24_13000295     ASom    G    T        0      0        2 
  24 chr24_13000295     HCab    G    T        0      0        2 
  24 chr24_13000295     HPrz    G    T        0      0        2 
  24 chr24_13000295     ZBoe    G    T        0      0        2 
  24 chr24_13000295     ZGre    G    T        0      0        2 
  24 chr24_13000295     ZHar    G    T        0      0        2 
  24 chr24_13000295   Sample    G    T        0      0        2 
  24 chr24_13001631     AAsi    G    C      0.5      1        2 
  24 chr24_13001631     AKia    G    C        0      0        2 
  24 chr24_13001631     AOna    G    C        0      0        2 
  24 chr24_13001631     ASom    G    C        0      0        2 
  24 chr24_13001631     HCab    G    C        0      0        2 
  24 chr24_13001631     HPrz    G    C        0      0        2 
  24 chr24_13001631     ZBoe    G    C        0      0        2 
  24 chr24_13001631     ZGre    G    C        0      0        2 
  24 chr24_13001631     ZHar    G    C        0      0        2 
  24 chr24_13001631   Sample    G    C        0      0        2 
  24 chr24_13020418     AAsi    A    C        0      0        2 
  24 chr24_13020418     AKia    A    C        0      0        2 
  24 chr24_13020418     AOna    A    C        0      0        2 
  24 chr24_13020418     ASom    A    C        0      0        2 
  24 chr24_13020418     HCab    A    C        1      2        2 
  24 chr24_13020418     HPrz    A    C        1      2        2 
  24 chr24_13020418     ZBoe    A    C        0      0        2 
  24 chr24_13020418     ZGre    A    C        0      0        2 
  24 chr24_13020418     ZHar    A    C        0      0        2 
  24 chr24_13020418   Sample    A    C        0      0        2 
  24 chr24_13028351     AAsi    A    T        0      0        2 
  24 chr24_13028351     AKia    A    T        0      0        2 
  24 chr24_13028351     AOna    A    T        0      0        2 
  24 chr24_13028351     ASom    A    T        0      0        2 
  24 chr24_13028351     HCab    A    T        0      0        2 
  24 chr24_13028351     HPrz    A    T        0      0        2 
  24 chr24_13028351     ZBoe    A    T        0      0        2 
  24 chr24_13028351     ZGre    A    T        0      0        2 
  24 chr24_13028351     ZHar    A    T        1      2        2 
  24 chr24_13028351   Sample    A    T        0      0        2 
  24 chr24_13064923     AAsi    T    G        0      0        2 
  24 chr24_13064923     AKia    T    G      0.5      1        2 
  24 chr24_13064923     AOna    T    G        0      0        2 
  24 chr24_13064923     ASom    T    G        0      0        2 
  24 chr24_13064923     HCab    T    G        0      0        2 
  24 chr24_13064923     HPrz    T    G        0      0        2 
  24 chr24_13064923     ZBoe    T    G        0      0        2 
  24 chr24_13064923     ZGre    T    G        0      0        2 
  24 chr24_13064923     ZHar    T    G        0      0        2 
  24 chr24_13064923   Sample    T    G        0      0        2 
  24 chr24_13075816     AAsi    A    C        0      0        2 
  24 chr24_13075816     AKia    A    C        1      2        2 
  24 chr24_13075816     AOna    A    C        1      2        2 
  24 chr24_13075816     ASom    A    C        0      0        2 
  24 chr24_13075816     HCab    A    C        0      0        2 
  24 chr24_13075816     HPrz    A    C        0      0        2 
  24 chr24_13075816     ZBoe    A    C        0      0        2 
  24 chr24_13075816     ZGre    A    C        0      0        2 
  24 chr24_13075816     ZHar    A    C        0      0        2 
  24 chr24_13075816   Sample    A    C        0      0        2 
  24 chr24_13107988     AAsi    G    C      0.5      1        2 
  24 chr24_13107988     AKia    G    C        0      0        2 
  24 chr24_13107988     AOna    G    C        0      0        2 
  24 chr24_13107988     ASom    G    C        0      0        2 
  24 chr24_13107988     HCab    G    C        0      0        2 
  24 chr24_13107988     HPrz    G    C        0      0        2 
  24 chr24_13107988     ZBoe    G    C        0      0        2 
  24 chr24_13107988     ZGre    G    C        0      0        2 
  24 chr24_13107988     ZHar    G    C        0      0        2 
  24 chr24_13107988   Sample    G    C        0      0        2 
  24 chr24_13133252     AAsi    C    G        0      0        2 
  24 chr24_13133252     AKia    C    G        0      0        2 
  24 chr24_13133252     AOna    C    G        0      0        2 
  24 chr24_13133252     ASom    C    G        0      0        2 
  24 chr24_13133252     HCab    C    G        0      0        2 
  24 chr24_13133252     HPrz    C    G        0      0        2 
  24 chr24_13133252     ZBoe    C    G        0      0        2 
  24 chr24_13133252     ZGre    C    G        1      2        2 
  24 chr24_13133252     ZHar    C    G        0      0        2 
  24 chr24_13133252   Sample    C    G        0      0        2 
  24 chr24_13165646     AAsi    C    G        0      0        2 
  24 chr24_13165646     AKia    C    G        0      0        2 
  24 chr24_13165646     AOna    C    G        0      0        2 
  24 chr24_13165646     ASom    C    G        0      0        2 
  24 chr24_13165646     HCab    C    G        0      0        2 
  24 chr24_13165646     HPrz    C    G        0      0        2 
  24 chr24_13165646     ZBoe    C    G        0      0        2 
  24 chr24_13165646     ZGre    C    G        0      0        2 
  24 chr24_13165646     ZHar    C    G      0.5      1        2 
  24 chr24_13165646   Sample    C    G        0      0        2 
  24 chr24_13169444     AAsi    G    T        0      0        2 
  24 chr24_13169444     AKia    G    T        0      0        2 
  24 chr24_13169444     AOna    G    T        0      0        2 
  24 chr24_13169444     ASom    G    T        0      0        2 
  24 chr24_13169444     HCab    G    T        0      0        2 
  24 chr24_13169444     HPrz    G    T        0      0        2 
  24 chr24_13169444     ZBoe    G    T        0      0        2 
  24 chr24_13169444     ZGre    G    T        0      0        2 
  24 chr24_13169444     ZHar    G    T        1      2        2 
  24 chr24_13169444   Sample    G    T        0      0        2 
  24 chr24_13179725     AAsi    T    G        0      0        2 
  24 chr24_13179725     AKia    T    G        0      0        2 
  24 chr24_13179725     AOna    T    G        0      0        2 
  24 chr24_13179725     ASom    T    G        0      0        2 
  24 chr24_13179725     HCab    T    G        0      0        2 
  24 chr24_13179725     HPrz    T    G        0      0        2 
  24 chr24_13179725     ZBoe    T    G      0.5      1        2 
  24 chr24_13179725     ZGre    T    G        0      0        2 
  24 chr24_13179725     ZHar    T    G        0      0        2 
  24 chr24_13179725   Sample    T    G        0      0        2 
  24 chr24_13180307     AAsi    T    G        0      0        2 
  24 chr24_13180307     AKia    T    G      0.5      1        2 
  24 chr24_13180307     AOna    T    G        0      0        2 
  24 chr24_13180307     ASom    T    G        0      0        2 
  24 chr24_13180307     HCab    T    G        0      0        2 
  24 chr24_13180307     HPrz    T    G        0      0        2 
  24 chr24_13180307     ZBoe    T    G        0      0        2 
  24 chr24_13180307     ZGre    T    G        0      0        2 
  24 chr24_13180307     ZHar    T    G        0      0        2 
  24 chr24_13180307   Sample    T    G        0      0        2 
  24 chr24_13225649     AAsi    G    C        0      0        2 
  24 chr24_13225649     AKia    G    C        0      0        2 
  24 chr24_13225649     AOna    G    C        0      0        2 
  24 chr24_13225649     ASom    G    C        0      0        2 
  24 chr24_13225649     HCab    G    C        1      2        2 
  24 chr24_13225649     HPrz    G    C        1      2        2 
  24 chr24_13225649     ZBoe    G    C        0      0        2 
  24 chr24_13225649     ZGre    G    C        0      0        2 
  24 chr24_13225649     ZHar    G    C        0      0        2 
  24 chr24_13225649   Sample    G    C        0      0        2 
  24 chr24_13274217     AAsi    A    C        0      0        2 
  24 chr24_13274217     AKia    A    C        0      0        2 
  24 chr24_13274217     AOna    A    C        0      0        2 
  24 chr24_13274217     ASom    A    C        0      0        2 
  24 chr24_13274217     HCab    A    C        1      2        2 
  24 chr24_13274217     HPrz    A    C        1      2        2 
  24 chr24_13274217     ZBoe    A    C        0      0        2 
  24 chr24_13274217     ZGre    A    C        0      0        2 
  24 chr24_13274217     ZHar    A    C        0      0        2 
  24 chr24_13274217   Sample    A    C        0      0        2 
  24 chr24_13285767     AAsi    T    G        0      0        2 
  24 chr24_13285767     AKia    T    G        0      0        2 
  24 chr24_13285767     AOna    T    G        0      0        2 
  24 chr24_13285767     ASom    T    G        1      2        2 
  24 chr24_13285767     HCab    T    G        0      0        2 
  24 chr24_13285767     HPrz    T    G        0      0        2 
  24 chr24_13285767     ZBoe    T    G        0      0        2 
  24 chr24_13285767     ZGre    T    G        0      0        2 
  24 chr24_13285767     ZHar    T    G        0      0        2 
  24 chr24_13285767   Sample    T    G        0      0        2 
  24 chr24_13295470     AAsi    G    C        0      0        2 
  24 chr24_13295470     AKia    G    C        0      0        2 
  24 chr24_13295470     AOna    G    C        0      0        2 
  24 chr24_13295470     ASom    G    C        0      0        2 
  24 chr24_13295470     HCab    G    C        0      0        2 
  24 chr24_13295470     HPrz    G    C        0      0        2 
  24 chr24_13295470     ZBoe    G    C      0.5      1        2 
  24 chr24_13295470     ZGre    G    C        0      0        2 
  24 chr24_13295470     ZHar    G    C        0      0        2 
  24 chr24_13295470   Sample    G    C        0      0        2 
  24 chr24_13318174     AAsi    G    T        0      0        2 
  24 chr24_13318174     AKia    G    T        0      0        2 
  24 chr24_13318174     AOna    G    T        0      0        2 
  24 chr24_13318174     ASom    G    T        0      0        2 
  24 chr24_13318174     HCab    G    T        0      0        2 
  24 chr24_13318174     HPrz    G    T        0      0        2 
  24 chr24_13318174     ZBoe    G    T        1      2        2 
  24 chr24_13318174     ZGre    G    T        1      2        2 
  24 chr24_13318174     ZHar    G    T        0      0        2 
  24 chr24_13318174   Sample    G    T        0      0        2 
  24 chr24_13354775     AAsi    C    A        0      0        2 
  24 chr24_13354775     AKia    C    A      0.5      1        2 
  24 chr24_13354775     AOna    C    A        0      0        2 
  24 chr24_13354775     ASom    C    A        0      0        2 
  24 chr24_13354775     HCab    C    A        0      0        2 
  24 chr24_13354775     HPrz    C    A        0      0        2 
  24 chr24_13354775     ZBoe    C    A        0      0        2 
  24 chr24_13354775     ZGre    C    A        0      0        2 
  24 chr24_13354775     ZHar    C    A        0      0        2 
  24 chr24_13354775   Sample    C    A        0      0        2 
  24 chr24_13355190     AAsi    G    C        0      0        2 
  24 chr24_13355190     AKia    G    C        0      0        2 
  24 chr24_13355190     AOna    G    C        0      0        2 
  24 chr24_13355190     ASom    G    C        0      0        2 
  24 chr24_13355190     HCab    G    C        0      0        2 
  24 chr24_13355190     HPrz    G    C        0      0        2 
  24 chr24_13355190     ZBoe    G    C        0      0        2 
  24 chr24_13355190     ZGre    G    C        0      0        2 
  24 chr24_13355190     ZHar    G    C        1      2        2 
  24 chr24_13355190   Sample    G    C        0      0        2 
  24 chr24_13373130     AAsi    G    C        0      0        2 
  24 chr24_13373130     AKia    G    C        0      0        2 
  24 chr24_13373130     AOna    G    C        0      0        2 
  24 chr24_13373130     ASom    G    C        0      0        2 
  24 chr24_13373130     HCab    G    C        0      0        2 
  24 chr24_13373130     HPrz    G    C        0      0        2 
  24 chr24_13373130     ZBoe    G    C        0      0        2 
  24 chr24_13373130     ZGre    G    C        0      0        2 
  24 chr24_13373130     ZHar    G    C      0.5      1        2 
  24 chr24_13373130   Sample    G    C        0      0        2 
  24 chr24_13425577     AAsi    G    C        0      0        2 
  24 chr24_13425577     AKia    G    C        0      0        2 
  24 chr24_13425577     AOna    G    C      0.5      1        2 
  24 chr24_13425577     ASom    G    C        0      0        2 
  24 chr24_13425577     HCab    G    C        0      0        2 
  24 chr24_13425577     HPrz    G    C        0      0        2 
  24 chr24_13425577     ZBoe    G    C        0      0        2 
  24 chr24_13425577     ZGre    G    C        0      0        2 
  24 chr24_13425577     ZHar    G    C        0      0        2 
  24 chr24_13425577   Sample    G    C        0      0        2 
  24 chr24_13450773     AAsi    G    T        0      0        2 
  24 chr24_13450773     AKia    G    T        0      0        2 
  24 chr24_13450773     AOna    G    T        0      0        2 
  24 chr24_13450773     ASom    G    T        0      0        2 
  24 chr24_13450773     HCab    G    T        0      0        2 
  24 chr24_13450773     HPrz    G    T        0      0        2 
  24 chr24_13450773     ZBoe    G    T        0      0        2 
  24 chr24_13450773     ZGre    G    T        1      2        2 
  24 chr24_13450773     ZHar    G    T        1      2        2 
  24 chr24_13450773   Sample    G    T        0      0        2 
  24 chr24_13494457     AAsi    G    T        0      0        2 
  24 chr24_13494457     AKia    G    T        0      0        2 
  24 chr24_13494457     AOna    G    T        0      0        2 
  24 chr24_13494457     ASom    G    T        0      0        2 
  24 chr24_13494457     HCab    G    T        0      0        2 
  24 chr24_13494457     HPrz    G    T        0      0        2 
  24 chr24_13494457     ZBoe    G    T        1      2        2 
  24 chr24_13494457     ZGre    G    T        0      0        2 
  24 chr24_13494457     ZHar    G    T        0      0        2 
  24 chr24_13494457   Sample    G    T        0      0        2 
  24 chr24_13495753     AAsi    G    C        0      0        2 
  24 chr24_13495753     AKia    G    C        0      0        2 
  24 chr24_13495753     AOna    G    C        0      0        2 
  24 chr24_13495753     ASom    G    C        0      0        2 
  24 chr24_13495753     HCab    G    C        0      0        2 
  24 chr24_13495753     HPrz    G    C        0      0        2 
  24 chr24_13495753     ZBoe    G    C        0      0        2 
  24 chr24_13495753     ZGre    G    C        0      0        2 
  24 chr24_13495753     ZHar    G    C        1      2        2 
  24 chr24_13495753   Sample    G    C        0      0        2 
  24 chr24_13496190     AAsi    G    T        0      0        2 
  24 chr24_13496190     AKia    G    T        0      0        2 
  24 chr24_13496190     AOna    G    T        0      0        2 
  24 chr24_13496190     ASom    G    T        0      0        2 
  24 chr24_13496190     HCab    G    T        0      0        2 
  24 chr24_13496190     HPrz    G    T        0      0        2 
  24 chr24_13496190     ZBoe    G    T      0.5      1        2 
  24 chr24_13496190     ZGre    G    T        1      2        2 
  24 chr24_13496190     ZHar    G    T        0      0        2 
  24 chr24_13496190   Sample    G    T        0      0        2 
  24 chr24_13496537     AAsi    A    C        0      0        2 
  24 chr24_13496537     AKia    A    C        0      0        2 
  24 chr24_13496537     AOna    A    C      0.5      1        2 
  24 chr24_13496537     ASom    A    C        0      0        2 
  24 chr24_13496537     HCab    A    C        0      0        2 
  24 chr24_13496537     HPrz    A    C        0      0        2 
  24 chr24_13496537     ZBoe    A    C        0      0        2 
  24 chr24_13496537     ZGre    A    C        0      0        2 
  24 chr24_13496537     ZHar    A    C        0      0        2 
  24 chr24_13496537   Sample    A    C        0      0        2 
  24 chr24_13521568     AAsi    C    G        0      0        2 
  24 chr24_13521568     AKia    C    G        0      0        2 
  24 chr24_13521568     AOna    C    G        0      0        2 
  24 chr24_13521568     ASom    C    G        1      2        2 
  24 chr24_13521568     HCab    C    G        0      0        2 
  24 chr24_13521568     HPrz    C    G        0      0        2 
  24 chr24_13521568     ZBoe    C    G        0      0        2 
  24 chr24_13521568     ZGre    C    G        0      0        2 
  24 chr24_13521568     ZHar    C    G        0      0        2 
  24 chr24_13521568   Sample    C    G        0      0        2 
  24 chr24_13521798     AAsi    G    C        0      0        2 
  24 chr24_13521798     AKia    G    C      0.5      1        2 
  24 chr24_13521798     AOna    G    C        0      0        2 
  24 chr24_13521798     ASom    G    C        0      0        2 
  24 chr24_13521798     HCab    G    C        0      0        2 
  24 chr24_13521798     HPrz    G    C        0      0        2 
  24 chr24_13521798     ZBoe    G    C        0      0        2 
  24 chr24_13521798     ZGre    G    C        0      0        2 
  24 chr24_13521798     ZHar    G    C        0      0        2 
  24 chr24_13521798   Sample    G    C        0      0        2 
  24 chr24_13565408     AAsi    G    T        0      0        2 
  24 chr24_13565408     AKia    G    T        0      0        2 
  24 chr24_13565408     AOna    G    T        0      0        2 
  24 chr24_13565408     ASom    G    T        0      0        2 
  24 chr24_13565408     HCab    G    T        1      2        2 
  24 chr24_13565408     HPrz    G    T        1      2        2 
  24 chr24_13565408     ZBoe    G    T        0      0        2 
  24 chr24_13565408     ZGre    G    T        0      0        2 
  24 chr24_13565408     ZHar    G    T        0      0        2 
  24 chr24_13565408   Sample    G    T        0      0        2 
  24 chr24_13581690     AAsi    G    T        0      0        2 
  24 chr24_13581690     AKia    G    T        0      0        2 
  24 chr24_13581690     AOna    G    T        0      0        2 
  24 chr24_13581690     ASom    G    T        0      0        2 
  24 chr24_13581690     HCab    G    T        0      0        2 
  24 chr24_13581690     HPrz    G    T        0      0        2 
  24 chr24_13581690     ZBoe    G    T      0.5      1        2 
  24 chr24_13581690     ZGre    G    T        0      0        2 
  24 chr24_13581690     ZHar    G    T        0      0        2 
  24 chr24_13581690   Sample    G    T        0      0        2 
  24 chr24_13637590     AAsi    C    A        0      0        2 
  24 chr24_13637590     AKia    C    A        0      0        2 
  24 chr24_13637590     AOna    C    A      0.5      1        2 
  24 chr24_13637590     ASom    C    A        0      0        2 
  24 chr24_13637590     HCab    C    A        0      0        2 
  24 chr24_13637590     HPrz    C    A        0      0        2 
  24 chr24_13637590     ZBoe    C    A        0      0        2 
  24 chr24_13637590     ZGre    C    A        0      0        2 
  24 chr24_13637590     ZHar    C    A        0      0        2 
  24 chr24_13637590   Sample    C    A        0      0        2 
  24 chr24_13673034     AAsi    T    G        0      0        2 
  24 chr24_13673034     AKia    T    G        0      0        2 
  24 chr24_13673034     AOna    T    G        0      0        2 
  24 chr24_13673034     ASom    T    G        0      0        2 
  24 chr24_13673034     HCab    T    G        1      2        2 
  24 chr24_13673034     HPrz    T    G        1      2        2 
  24 chr24_13673034     ZBoe    T    G        0      0        2 
  24 chr24_13673034     ZGre    T    G        0      0        2 
  24 chr24_13673034     ZHar    T    G        0      0        2 
  24 chr24_13673034   Sample    T    G        0      0        2 
  24 chr24_13728512     AAsi    C    A      0.5      1        2 
  24 chr24_13728512     AKia    C    A        0      0        2 
  24 chr24_13728512     AOna    C    A        0      0        2 
  24 chr24_13728512     ASom    C    A        0      0        2 
  24 chr24_13728512     HCab    C    A        0      0        2 
  24 chr24_13728512     HPrz    C    A        0      0        2 
  24 chr24_13728512     ZBoe    C    A        0      0        2 
  24 chr24_13728512     ZGre    C    A        0      0        2 
  24 chr24_13728512     ZHar    C    A        0      0        2 
  24 chr24_13728512   Sample    C    A        0      0        2 
  24 chr24_13733285     AAsi    G    C        1      2        2 
  24 chr24_13733285     AKia    G    C        1      2        2 
  24 chr24_13733285     AOna    G    C      0.5      1        2 
  24 chr24_13733285     ASom    G    C        1      2        2 
  24 chr24_13733285     HCab    G    C        0      0        2 
  24 chr24_13733285     HPrz    G    C        0      0        2 
  24 chr24_13733285     ZBoe    G    C        0      0        2 
  24 chr24_13733285     ZGre    G    C        0      0        2 
  24 chr24_13733285     ZHar    G    C        0      0        2 
  24 chr24_13733285   Sample    G    C        1      2        2 
  24 chr24_13754562     AAsi    G    C        0      0        2 
  24 chr24_13754562     AKia    G    C        0      0        2 
  24 chr24_13754562     AOna    G    C        0      0        2 
  24 chr24_13754562     ASom    G    C        0      0        2 
  24 chr24_13754562     HCab    G    C        0      0        2 
  24 chr24_13754562     HPrz    G    C        0      0        2 
  24 chr24_13754562     ZBoe    G    C      0.5      1        2 
  24 chr24_13754562     ZGre    G    C        0      0        2 
  24 chr24_13754562     ZHar    G    C        0      0        2 
  24 chr24_13754562   Sample    G    C        0      0        2 
  24 chr24_13755462     AAsi    A    T        0      0        2 
  24 chr24_13755462     AKia    A    T        0      0        2 
  24 chr24_13755462     AOna    A    T        0      0        2 
  24 chr24_13755462     ASom    A    T        0      0        2 
  24 chr24_13755462     HCab    A    T        1      2        2 
  24 chr24_13755462     HPrz    A    T        1      2        2 
  24 chr24_13755462     ZBoe    A    T        0      0        2 
  24 chr24_13755462     ZGre    A    T        0      0        2 
  24 chr24_13755462     ZHar    A    T        0      0        2 
  24 chr24_13755462   Sample    A    T        0      0        2 
  24 chr24_13777076     AAsi    A    T        0      0        2 
  24 chr24_13777076     AKia    A    T        0      0        2 
  24 chr24_13777076     AOna    A    T        1      2        2 
  24 chr24_13777076     ASom    A    T        0      0        2 
  24 chr24_13777076     HCab    A    T        0      0        2 
  24 chr24_13777076     HPrz    A    T        0      0        2 
  24 chr24_13777076     ZBoe    A    T        0      0        2 
  24 chr24_13777076     ZGre    A    T        0      0        2 
  24 chr24_13777076     ZHar    A    T        0      0        2 
  24 chr24_13777076   Sample    A    T        0      0        2 
  24 chr24_13782783     AAsi    G    T        0      0        2 
  24 chr24_13782783     AKia    G    T        0      0        2 
  24 chr24_13782783     AOna    G    T        0      0        2 
  24 chr24_13782783     ASom    G    T        0      0        2 
  24 chr24_13782783     HCab    G    T        0      0        2 
  24 chr24_13782783     HPrz    G    T        0      0        2 
  24 chr24_13782783     ZBoe    G    T        0      0        2 
  24 chr24_13782783     ZGre    G    T        1      2        2 
  24 chr24_13782783     ZHar    G    T        0      0        2 
  24 chr24_13782783   Sample    G    T        0      0        2 
  24 chr24_13784901     AAsi    A    C        0      0        2 
  24 chr24_13784901     AKia    A    C      0.5      1        2 
  24 chr24_13784901     AOna    A    C        0      0        2 
  24 chr24_13784901     ASom    A    C        0      0        2 
  24 chr24_13784901     HCab    A    C        0      0        2 
  24 chr24_13784901     HPrz    A    C        0      0        2 
  24 chr24_13784901     ZBoe    A    C        0      0        2 
  24 chr24_13784901     ZGre    A    C        0      0        2 
  24 chr24_13784901     ZHar    A    C        0      0        2 
  24 chr24_13784901   Sample    A    C        0      0        2 
  24 chr24_13787122     AAsi    G    C        0      0        2 
  24 chr24_13787122     AKia    G    C        1      2        2 
  24 chr24_13787122     AOna    G    C        1      2        2 
  24 chr24_13787122     ASom    G    C        0      0        2 
  24 chr24_13787122     HCab    G    C        1      2        2 
  24 chr24_13787122     HPrz    G    C        1      2        2 
  24 chr24_13787122     ZBoe    G    C        0      0        2 
  24 chr24_13787122     ZGre    G    C        0      0        2 
  24 chr24_13787122     ZHar    G    C        0      0        2 
  24 chr24_13787122   Sample    G    C        0      0        2 
  24 chr24_13789910     AAsi    A    C        0      0        2 
  24 chr24_13789910     AKia    A    C        0      0        2 
  24 chr24_13789910     AOna    A    C        0      0        2 
  24 chr24_13789910     ASom    A    C        0      0        2 
  24 chr24_13789910     HCab    A    C        1      2        2 
  24 chr24_13789910     HPrz    A    C        1      2        2 
  24 chr24_13789910     ZBoe    A    C        0      0        2 
  24 chr24_13789910     ZGre    A    C        0      0        2 
  24 chr24_13789910     ZHar    A    C        0      0        2 
  24 chr24_13789910   Sample    A    C        0      0        2 
  24 chr24_13790875     AAsi    C    G        0      0        2 
  24 chr24_13790875     AKia    C    G        0      0        2 
  24 chr24_13790875     AOna    C    G        0      0        2 
  24 chr24_13790875     ASom    C    G        0      0        2 
  24 chr24_13790875     HCab    C    G        0      0        2 
  24 chr24_13790875     HPrz    C    G        0      0        2 
  24 chr24_13790875     ZBoe    C    G        0      0        2 
  24 chr24_13790875     ZGre    C    G        0      0        2 
  24 chr24_13790875     ZHar    C    G      0.5      1        2 
  24 chr24_13790875   Sample    C    G        0      0        2 
  24 chr24_13799953     AAsi    G    C        0      0        2 
  24 chr24_13799953     AKia    G    C        0      0        2 
  24 chr24_13799953     AOna    G    C        0      0        2 
  24 chr24_13799953     ASom    G    C        0      0        2 
  24 chr24_13799953     HCab    G    C        0      0        2 
  24 chr24_13799953     HPrz    G    C        0      0        2 
  24 chr24_13799953     ZBoe    G    C        1      2        2 
  24 chr24_13799953     ZGre    G    C        1      2        2 
  24 chr24_13799953     ZHar    G    C        0      0        2 
  24 chr24_13799953   Sample    G    C        0      0        2 
  24 chr24_13811669     AAsi    A    T        0      0        2 
  24 chr24_13811669     AKia    A    T        0      0        2 
  24 chr24_13811669     AOna    A    T        0      0        2 
  24 chr24_13811669     ASom    A    T        0      0        2 
  24 chr24_13811669     HCab    A    T        0      0        2 
  24 chr24_13811669     HPrz    A    T      0.5      1        2 
  24 chr24_13811669     ZBoe    A    T        0      0        2 
  24 chr24_13811669     ZGre    A    T        0      0        2 
  24 chr24_13811669     ZHar    A    T        0      0        2 
  24 chr24_13811669   Sample    A    T        0      0        2 
  24 chr24_13813190     AAsi    C    A        0      0        2 
  24 chr24_13813190     AKia    C    A        0      0        2 
  24 chr24_13813190     AOna    C    A        0      0        2 
  24 chr24_13813190     ASom    C    A        0      0        2 
  24 chr24_13813190     HCab    C    A        0      0        2 
  24 chr24_13813190     HPrz    C    A        0      0        2 
  24 chr24_13813190     ZBoe    C    A        0      0        2 
  24 chr24_13813190     ZGre    C    A        1      2        2 
  24 chr24_13813190     ZHar    C    A        0      0        2 
  24 chr24_13813190   Sample    C    A        0      0        2 
  24 chr24_13823495     AAsi    G    C        0      0        2 
  24 chr24_13823495     AKia    G    C        0      0        2 
  24 chr24_13823495     AOna    G    C        0      0        2 
  24 chr24_13823495     ASom    G    C        0      0        2 
  24 chr24_13823495     HCab    G    C        1      2        2 
  24 chr24_13823495     HPrz    G    C        1      2        2 
  24 chr24_13823495     ZBoe    G    C        0      0        2 
  24 chr24_13823495     ZGre    G    C        0      0        2 
  24 chr24_13823495     ZHar    G    C        0      0        2 
  24 chr24_13823495   Sample    G    C        0      0        2 
  24 chr24_13824203     AAsi    C    G        0      0        2 
  24 chr24_13824203     AKia    C    G        0      0        2 
  24 chr24_13824203     AOna    C    G        0      0        2 
  24 chr24_13824203     ASom    C    G        0      0        2 
  24 chr24_13824203     HCab    C    G        0      0        2 
  24 chr24_13824203     HPrz    C    G        0      0        2 
  24 chr24_13824203     ZBoe    C    G        0      0        2 
  24 chr24_13824203     ZGre    C    G        1      2        2 
  24 chr24_13824203     ZHar    C    G        0      0        2 
  24 chr24_13824203   Sample    C    G        0      0        2 
  24 chr24_13840587     AAsi    G    T        0      0        2 
  24 chr24_13840587     AKia    G    T        0      0        2 
  24 chr24_13840587     AOna    G    T        0      0        2 
  24 chr24_13840587     ASom    G    T        0      0        2 
  24 chr24_13840587     HCab    G    T        0      0        2 
  24 chr24_13840587     HPrz    G    T        0      0        2 
  24 chr24_13840587     ZBoe    G    T        1      2        2 
  24 chr24_13840587     ZGre    G    T        0      0        2 
  24 chr24_13840587     ZHar    G    T        0      0        2 
  24 chr24_13840587   Sample    G    T        0      0        2 
  24 chr24_13851970     AAsi    C    G        0      0        2 
  24 chr24_13851970     AKia    C    G        0      0        2 
  24 chr24_13851970     AOna    C    G        0      0        2 
  24 chr24_13851970     ASom    C    G        0      0        2 
  24 chr24_13851970     HCab    C    G        0      0        2 
  24 chr24_13851970     HPrz    C    G        0      0        2 
  24 chr24_13851970     ZBoe    C    G      0.5      1        2 
  24 chr24_13851970     ZGre    C    G        0      0        2 
  24 chr24_13851970     ZHar    C    G        0      0        2 
  24 chr24_13851970   Sample    C    G        0      0        2 
  24 chr24_13921992     AAsi    G    C        0      0        2 
  24 chr24_13921992     AKia    G    C      0.5      1        2 
  24 chr24_13921992     AOna    G    C        0      0        2 
  24 chr24_13921992     ASom    G    C        0      0        2 
  24 chr24_13921992     HCab    G    C        0      0        2 
  24 chr24_13921992     HPrz    G    C        0      0        2 
  24 chr24_13921992     ZBoe    G    C        0      0        2 
  24 chr24_13921992     ZGre    G    C        0      0        2 
  24 chr24_13921992     ZHar    G    C        0      0        2 
  24 chr24_13921992   Sample    G    C        0      0        2 
  24 chr24_13924971     AAsi    G    T        0      0        2 
  24 chr24_13924971     AKia    G    T        0      0        2 
  24 chr24_13924971     AOna    G    T        0      0        2 
  24 chr24_13924971     ASom    G    T        0      0        2 
  24 chr24_13924971     HCab    G    T        0      0        2 
  24 chr24_13924971     HPrz    G    T        0      0        2 
  24 chr24_13924971     ZBoe    G    T      0.5      1        2 
  24 chr24_13924971     ZGre    G    T        0      0        2 
  24 chr24_13924971     ZHar    G    T        0      0        2 
  24 chr24_13924971   Sample    G    T        0      0        2 
  24 chr24_13963584     AAsi    C    A        0      0        2 
  24 chr24_13963584     AKia    C    A        0      0        2 
  24 chr24_13963584     AOna    C    A        0      0        2 
  24 chr24_13963584     ASom    C    A        0      0        2 
  24 chr24_13963584     HCab    C    A        1      2        2 
  24 chr24_13963584     HPrz    C    A        1      2        2 
  24 chr24_13963584     ZBoe    C    A        0      0        2 
  24 chr24_13963584     ZGre    C    A        0      0        2 
  24 chr24_13963584     ZHar    C    A        0      0        2 
  24 chr24_13963584   Sample    C    A        0      0        2 
  24 chr24_13984747     AAsi    G    T        0      0        2 
  24 chr24_13984747     AKia    G    T        1      2        2 
  24 chr24_13984747     AOna    G    T        0      0        2 
  24 chr24_13984747     ASom    G    T        0      0        2 
  24 chr24_13984747     HCab    G    T        0      0        2 
  24 chr24_13984747     HPrz    G    T        0      0        2 
  24 chr24_13984747     ZBoe    G    T        0      0        2 
  24 chr24_13984747     ZGre    G    T        0      0        2 
  24 chr24_13984747     ZHar    G    T        0      0        2 
  24 chr24_13984747   Sample    G    T        0      0        2 
  24 chr24_13995927     AAsi    G    C        0      0        2 
  24 chr24_13995927     AKia    G    C        0      0        2 
  24 chr24_13995927     AOna    G    C        0      0        2 
  24 chr24_13995927     ASom    G    C        0      0        2 
  24 chr24_13995927     HCab    G    C        0      0        2 
  24 chr24_13995927     HPrz    G    C        0      0        2 
  24 chr24_13995927     ZBoe    G    C      0.5      1        2 
  24 chr24_13995927     ZGre    G    C        0      0        2 
  24 chr24_13995927     ZHar    G    C        0      0        2 
  24 chr24_13995927   Sample    G    C        0      0        2 
  24 chr24_14008585     AAsi    A    C        0      0        2 
  24 chr24_14008585     AKia    A    C        0      0        2 
  24 chr24_14008585     AOna    A    C        0      0        2 
  24 chr24_14008585     ASom    A    C        1      2        2 
  24 chr24_14008585     HCab    A    C        0      0        2 
  24 chr24_14008585     HPrz    A    C        0      0        2 
  24 chr24_14008585     ZBoe    A    C        0      0        2 
  24 chr24_14008585     ZGre    A    C        0      0        2 
  24 chr24_14008585     ZHar    A    C        0      0        2 
  24 chr24_14008585   Sample    A    C        0      0        2 
  24 chr24_14064768     AAsi    T    G        0      0        2 
  24 chr24_14064768     AKia    T    G        0      0        2 
  24 chr24_14064768     AOna    T    G        0      0        2 
  24 chr24_14064768     ASom    T    G        0      0        2 
  24 chr24_14064768     HCab    T    G        0      0        2 
  24 chr24_14064768     HPrz    T    G        0      0        2 
  24 chr24_14064768     ZBoe    T    G        0      0        2 
  24 chr24_14064768     ZGre    T    G      0.5      1        2 
  24 chr24_14064768     ZHar    T    G        0      0        2 
  24 chr24_14064768   Sample    T    G        0      0        2 
  24 chr24_14066890     AAsi    C    A        0      0        2 
  24 chr24_14066890     AKia    C    A        0      0        2 
  24 chr24_14066890     AOna    C    A        0      0        2 
  24 chr24_14066890     ASom    C    A        0      0        2 
  24 chr24_14066890     HCab    C    A      0.5      1        2 
  24 chr24_14066890     HPrz    C    A        1      2        2 
  24 chr24_14066890     ZBoe    C    A        0      0        2 
  24 chr24_14066890     ZGre    C    A        0      0        2 
  24 chr24_14066890     ZHar    C    A        0      0        2 
  24 chr24_14066890   Sample    C    A        0      0        2 
  24 chr24_14076204     AAsi    A    C        0      0        2 
  24 chr24_14076204     AKia    A    C        0      0        2 
  24 chr24_14076204     AOna    A    C        0      0        2 
  24 chr24_14076204     ASom    A    C        0      0        2 
  24 chr24_14076204     HCab    A    C        1      2        2 
  24 chr24_14076204     HPrz    A    C        1      2        2 
  24 chr24_14076204     ZBoe    A    C        0      0        2 
  24 chr24_14076204     ZGre    A    C        0      0        2 
  24 chr24_14076204     ZHar    A    C        0      0        2 
  24 chr24_14076204   Sample    A    C        0      0        2 
  24 chr24_14083896     AAsi    T    A        0      0        2 
  24 chr24_14083896     AKia    T    A        0      0        2 
  24 chr24_14083896     AOna    T    A        0      0        2 
  24 chr24_14083896     ASom    T    A        0      0        2 
  24 chr24_14083896     HCab    T    A        1      2        2 
  24 chr24_14083896     HPrz    T    A        1      2        2 
  24 chr24_14083896     ZBoe    T    A        0      0        2 
  24 chr24_14083896     ZGre    T    A        0      0        2 
  24 chr24_14083896     ZHar    T    A        0      0        2 
  24 chr24_14083896   Sample    T    A        0      0        2 
  24 chr24_14087499     AAsi    G    T        0      0        2 
  24 chr24_14087499     AKia    G    T        0      0        2 
  24 chr24_14087499     AOna    G    T        0      0        2 
  24 chr24_14087499     ASom    G    T        0      0        2 
  24 chr24_14087499     HCab    G    T        0      0        2 
  24 chr24_14087499     HPrz    G    T        0      0        2 
  24 chr24_14087499     ZBoe    G    T      0.5      1        2 
  24 chr24_14087499     ZGre    G    T        0      0        2 
  24 chr24_14087499     ZHar    G    T        0      0        2 
  24 chr24_14087499   Sample    G    T        0      0        2 
  24 chr24_14091343     AAsi    G    T        0      0        2 
  24 chr24_14091343     AKia    G    T        0      0        2 
  24 chr24_14091343     AOna    G    T        1      2        2 
  24 chr24_14091343     ASom    G    T        0      0        2 
  24 chr24_14091343     HCab    G    T        0      0        2 
  24 chr24_14091343     HPrz    G    T        0      0        2 
  24 chr24_14091343     ZBoe    G    T        0      0        2 
  24 chr24_14091343     ZGre    G    T        0      0        2 
  24 chr24_14091343     ZHar    G    T        0      0        2 
  24 chr24_14091343   Sample    G    T        0      0        2 
  24 chr24_14126961     AAsi    T    A        0      0        2 
  24 chr24_14126961     AKia    T    A        0      0        2 
  24 chr24_14126961     AOna    T    A        0      0        2 
  24 chr24_14126961     ASom    T    A        0      0        2 
  24 chr24_14126961     HCab    T    A        1      2        2 
  24 chr24_14126961     HPrz    T    A        1      2        2 
  24 chr24_14126961     ZBoe    T    A        0      0        2 
  24 chr24_14126961     ZGre    T    A        0      0        2 
  24 chr24_14126961     ZHar    T    A        0      0        2 
  24 chr24_14126961   Sample    T    A        0      0        2 
  24 chr24_14128896     AAsi    C    A        0      0        2 
  24 chr24_14128896     AKia    C    A        0      0        2 
  24 chr24_14128896     AOna    C    A        0      0        2 
  24 chr24_14128896     ASom    C    A        0      0        2 
  24 chr24_14128896     HCab    C    A        0      0        2 
  24 chr24_14128896     HPrz    C    A        0      0        2 
  24 chr24_14128896     ZBoe    C    A        0      0        2 
  24 chr24_14128896     ZGre    C    A        0      0        2 
  24 chr24_14128896     ZHar    C    A        1      2        2 
  24 chr24_14128896   Sample    C    A        0      0        2 
  24 chr24_14186662     AAsi    G    C        0      0        2 
  24 chr24_14186662     AKia    G    C        0      0        2 
  24 chr24_14186662     AOna    G    C        0      0        2 
  24 chr24_14186662     ASom    G    C        0      0        2 
  24 chr24_14186662     HCab    G    C        0      0        2 
  24 chr24_14186662     HPrz    G    C        0      0        2 
  24 chr24_14186662     ZBoe    G    C        0      0        2 
  24 chr24_14186662     ZGre    G    C        0      0        2 
  24 chr24_14186662     ZHar    G    C        1      2        2 
  24 chr24_14186662   Sample    G    C        0      0        2 
  24 chr24_14189591     AAsi    C    A        0      0        2 
  24 chr24_14189591     AKia    C    A        0      0        2 
  24 chr24_14189591     AOna    C    A        0      0        2 
  24 chr24_14189591     ASom    C    A        0      0        2 
  24 chr24_14189591     HCab    C    A        1      2        2 
  24 chr24_14189591     HPrz    C    A        1      2        2 
  24 chr24_14189591     ZBoe    C    A        0      0        2 
  24 chr24_14189591     ZGre    C    A        0      0        2 
  24 chr24_14189591     ZHar    C    A        0      0        2 
  24 chr24_14189591   Sample    C    A        0      0        2 
  24 chr24_14191944     AAsi    C    G      0.5      1        2 
  24 chr24_14191944     AKia    C    G        0      0        2 
  24 chr24_14191944     AOna    C    G        0      0        2 
  24 chr24_14191944     ASom    C    G        0      0        2 
  24 chr24_14191944     HCab    C    G        0      0        2 
  24 chr24_14191944     HPrz    C    G        0      0        2 
  24 chr24_14191944     ZBoe    C    G        0      0        2 
  24 chr24_14191944     ZGre    C    G        0      0        2 
  24 chr24_14191944     ZHar    C    G        0      0        2 
  24 chr24_14191944   Sample    C    G        0      0        2 
  24 chr24_14193547     AAsi    T    G        1      2        2 
  24 chr24_14193547     AKia    T    G        0      0        2 
  24 chr24_14193547     AOna    T    G        0      0        2 
  24 chr24_14193547     ASom    T    G        0      0        2 
  24 chr24_14193547     HCab    T    G        0      0        2 
  24 chr24_14193547     HPrz    T    G        0      0        2 
  24 chr24_14193547     ZBoe    T    G        0      0        2 
  24 chr24_14193547     ZGre    T    G        0      0        2 
  24 chr24_14193547     ZHar    T    G        0      0        2 
  24 chr24_14193547   Sample    T    G        1      2        2 
  24 chr24_14199587     AAsi    A    C        0      0        2 
  24 chr24_14199587     AKia    A    C        1      2        2 
  24 chr24_14199587     AOna    A    C        0      0        2 
  24 chr24_14199587     ASom    A    C        0      0        2 
  24 chr24_14199587     HCab    A    C        0      0        2 
  24 chr24_14199587     HPrz    A    C        0      0        2 
  24 chr24_14199587     ZBoe    A    C        0      0        2 
  24 chr24_14199587     ZGre    A    C        0      0        2 
  24 chr24_14199587     ZHar    A    C        0      0        2 
  24 chr24_14199587   Sample    A    C        0      0        2 
  24 chr24_14221380     AAsi    G    T        0      0        2 
  24 chr24_14221380     AKia    G    T        0      0        2 
  24 chr24_14221380     AOna    G    T        0      0        2 
  24 chr24_14221380     ASom    G    T        0      0        2 
  24 chr24_14221380     HCab    G    T        0      0        2 
  24 chr24_14221380     HPrz    G    T        0      0        2 
  24 chr24_14221380     ZBoe    G    T        0      0        2 
  24 chr24_14221380     ZGre    G    T        1      2        2 
  24 chr24_14221380     ZHar    G    T        0      0        2 
  24 chr24_14221380   Sample    G    T        0      0        2 
  24 chr24_14276847     AAsi    G    T        0      0        2 
  24 chr24_14276847     AKia    G    T        0      0        2 
  24 chr24_14276847     AOna    G    T        0      0        2 
  24 chr24_14276847     ASom    G    T        0      0        2 
  24 chr24_14276847     HCab    G    T        1      2        2 
  24 chr24_14276847     HPrz    G    T        1      2        2 
  24 chr24_14276847     ZBoe    G    T        0      0        2 
  24 chr24_14276847     ZGre    G    T        0      0        2 
  24 chr24_14276847     ZHar    G    T        0      0        2 
  24 chr24_14276847   Sample    G    T        0      0        2 
  24 chr24_14287504     AAsi    A    C        0      0        2 
  24 chr24_14287504     AKia    A    C        0      0        2 
  24 chr24_14287504     AOna    A    C        0      0        2 
  24 chr24_14287504     ASom    A    C        0      0        2 
  24 chr24_14287504     HCab    A    C        1      2        2 
  24 chr24_14287504     HPrz    A    C        1      2        2 
  24 chr24_14287504     ZBoe    A    C        0      0        2 
  24 chr24_14287504     ZGre    A    C        0      0        2 
  24 chr24_14287504     ZHar    A    C        0      0        2 
  24 chr24_14287504   Sample    A    C        0      0        2 
  24 chr24_14288051     AAsi    T    A        0      0        2 
  24 chr24_14288051     AKia    T    A        0      0        2 
  24 chr24_14288051     AOna    T    A        0      0        2 
  24 chr24_14288051     ASom    T    A        0      0        2 
  24 chr24_14288051     HCab    T    A        1      2        2 
  24 chr24_14288051     HPrz    T    A        1      2        2 
  24 chr24_14288051     ZBoe    T    A        0      0        2 
  24 chr24_14288051     ZGre    T    A        0      0        2 
  24 chr24_14288051     ZHar    T    A        0      0        2 
  24 chr24_14288051   Sample    T    A        0      0        2 
  24 chr24_14303286     AAsi    G    T        0      0        2 
  24 chr24_14303286     AKia    G    T        0      0        2 
  24 chr24_14303286     AOna    G    T        0      0        2 
  24 chr24_14303286     ASom    G    T        0      0        2 
  24 chr24_14303286     HCab    G    T        1      2        2 
  24 chr24_14303286     HPrz    G    T        1      2        2 
  24 chr24_14303286     ZBoe    G    T        0      0        2 
  24 chr24_14303286     ZGre    G    T        0      0        2 
  24 chr24_14303286     ZHar    G    T        0      0        2 
  24 chr24_14303286   Sample    G    T        0      0        2 
  24 chr24_14337214     AAsi    T    G        0      0        2 
  24 chr24_14337214     AKia    T    G        0      0        2 
  24 chr24_14337214     AOna    T    G        0      0        2 
  24 chr24_14337214     ASom    T    G        0      0        2 
  24 chr24_14337214     HCab    T    G        1      2        2 
  24 chr24_14337214     HPrz    T    G        1      2        2 
  24 chr24_14337214     ZBoe    T    G        0      0        2 
  24 chr24_14337214     ZGre    T    G        0      0        2 
  24 chr24_14337214     ZHar    T    G        0      0        2 
  24 chr24_14337214   Sample    T    G        0      0        2 
  24 chr24_14338904     AAsi    A    T        0      0        2 
  24 chr24_14338904     AKia    A    T        0      0        2 
  24 chr24_14338904     AOna    A    T        0      0        2 
  24 chr24_14338904     ASom    A    T        0      0        2 
  24 chr24_14338904     HCab    A    T        0      0        2 
  24 chr24_14338904     HPrz    A    T        0      0        2 
  24 chr24_14338904     ZBoe    A    T      0.5      1        2 
  24 chr24_14338904     ZGre    A    T        0      0        2 
  24 chr24_14338904     ZHar    A    T        0      0        2 
  24 chr24_14338904   Sample    A    T        0      0        2 
  24 chr24_14342340     AAsi    G    C        0      0        2 
  24 chr24_14342340     AKia    G    C        1      2        2 
  24 chr24_14342340     AOna    G    C        1      2        2 
  24 chr24_14342340     ASom    G    C        0      0        2 
  24 chr24_14342340     HCab    G    C        0      0        2 
  24 chr24_14342340     HPrz    G    C        0      0        2 
  24 chr24_14342340     ZBoe    G    C        0      0        2 
  24 chr24_14342340     ZGre    G    C        0      0        2 
  24 chr24_14342340     ZHar    G    C        0      0        2 
  24 chr24_14342340   Sample    G    C        0      0        2 
  24 chr24_14344869     AAsi    G    T        0      0        2 
  24 chr24_14344869     AKia    G    T        0      0        2 
  24 chr24_14344869     AOna    G    T        0      0        2 
  24 chr24_14344869     ASom    G    T        0      0        2 
  24 chr24_14344869     HCab    G    T        0      0        2 
  24 chr24_14344869     HPrz    G    T        0      0        2 
  24 chr24_14344869     ZBoe    G    T        0      0        2 
  24 chr24_14344869     ZGre    G    T        0      0        2 
  24 chr24_14344869     ZHar    G    T      0.5      1        2 
  24 chr24_14344869   Sample    G    T        0      0        2 
  24 chr24_14346700     AAsi    T    G        0      0        2 
  24 chr24_14346700     AKia    T    G        0      0        2 
  24 chr24_14346700     AOna    T    G        0      0        2 
  24 chr24_14346700     ASom    T    G        0      0        2 
  24 chr24_14346700     HCab    T    G      0.5      1        2 
  24 chr24_14346700     HPrz    T    G        0      0        2 
  24 chr24_14346700     ZBoe    T    G        0      0        2 
  24 chr24_14346700     ZGre    T    G        0      0        2 
  24 chr24_14346700     ZHar    T    G        0      0        2 
  24 chr24_14346700   Sample    T    G        0      0        2 
  24 chr24_14375214     AAsi    C    G        0      0        2 
  24 chr24_14375214     AKia    C    G        0      0        2 
  24 chr24_14375214     AOna    C    G        0      0        2 
  24 chr24_14375214     ASom    C    G        0      0        2 
  24 chr24_14375214     HCab    C    G        0      0        2 
  24 chr24_14375214     HPrz    C    G      0.5      1        2 
  24 chr24_14375214     ZBoe    C    G        0      0        2 
  24 chr24_14375214     ZGre    C    G        0      0        2 
  24 chr24_14375214     ZHar    C    G        0      0        2 
  24 chr24_14375214   Sample    C    G        0      0        2 
  24 chr24_14397669     AAsi    T    G        0      0        2 
  24 chr24_14397669     AKia    T    G        0      0        2 
  24 chr24_14397669     AOna    T    G        0      0        2 
  24 chr24_14397669     ASom    T    G        0      0        2 
  24 chr24_14397669     HCab    T    G        0      0        2 
  24 chr24_14397669     HPrz    T    G        0      0        2 
  24 chr24_14397669     ZBoe    T    G        1      2        2 
  24 chr24_14397669     ZGre    T    G        0      0        2 
  24 chr24_14397669     ZHar    T    G        0      0        2 
  24 chr24_14397669   Sample    T    G        0      0        2 
  24 chr24_14398370     AAsi    G    T        0      0        2 
  24 chr24_14398370     AKia    G    T        0      0        2 
  24 chr24_14398370     AOna    G    T        0      0        2 
  24 chr24_14398370     ASom    G    T        0      0        2 
  24 chr24_14398370     HCab    G    T        0      0        2 
  24 chr24_14398370     HPrz    G    T        0      0        2 
  24 chr24_14398370     ZBoe    G    T        0      0        2 
  24 chr24_14398370     ZGre    G    T        1      2        2 
  24 chr24_14398370     ZHar    G    T        0      0        2 
  24 chr24_14398370   Sample    G    T        0      0        2 
  24 chr24_14418256     AAsi    C    A        0      0        2 
  24 chr24_14418256     AKia    C    A        0      0        2 
  24 chr24_14418256     AOna    C    A        0      0        2 
  24 chr24_14418256     ASom    C    A        0      0        2 
  24 chr24_14418256     HCab    C    A        0      0        2 
  24 chr24_14418256     HPrz    C    A        0      0        2 
  24 chr24_14418256     ZBoe    C    A      0.5      1        2 
  24 chr24_14418256     ZGre    C    A        0      0        2 
  24 chr24_14418256     ZHar    C    A        0      0        2 
  24 chr24_14418256   Sample    C    A        0      0        2 
  24 chr24_14423931     AAsi    G    C        0      0        2 
  24 chr24_14423931     AKia    G    C        0      0        2 
  24 chr24_14423931     AOna    G    C        0      0        2 
  24 chr24_14423931     ASom    G    C        0      0        2 
  24 chr24_14423931     HCab    G    C        0      0        2 
  24 chr24_14423931     HPrz    G    C        0      0        2 
  24 chr24_14423931     ZBoe    G    C      0.5      1        2 
  24 chr24_14423931     ZGre    G    C        0      0        2 
  24 chr24_14423931     ZHar    G    C        0      0        2 
  24 chr24_14423931   Sample    G    C        0      0        2 
  24 chr24_14429944     AAsi    A    T        1      2        2 
  24 chr24_14429944     AKia    A    T        0      0        2 
  24 chr24_14429944     AOna    A    T        0      0        2 
  24 chr24_14429944     ASom    A    T        0      0        2 
  24 chr24_14429944     HCab    A    T        0      0        2 
  24 chr24_14429944     HPrz    A    T        0      0        2 
  24 chr24_14429944     ZBoe    A    T        0      0        2 
  24 chr24_14429944     ZGre    A    T        0      0        2 
  24 chr24_14429944     ZHar    A    T        0      0        2 
  24 chr24_14429944   Sample    A    T        1      2        2 
  24 chr24_14431156     AAsi    C    A        0      0        2 
  24 chr24_14431156     AKia    C    A        0      0        2 
  24 chr24_14431156     AOna    C    A        0      0        2 
  24 chr24_14431156     ASom    C    A        0      0        2 
  24 chr24_14431156     HCab    C    A        0      0        2 
  24 chr24_14431156     HPrz    C    A        0      0        2 
  24 chr24_14431156     ZBoe    C    A        0      0        2 
  24 chr24_14431156     ZGre    C    A        1      2        2 
  24 chr24_14431156     ZHar    C    A        0      0        2 
  24 chr24_14431156   Sample    C    A        0      0        2 
  24 chr24_14441212     AAsi    G    T        0      0        2 
  24 chr24_14441212     AKia    G    T        0      0        2 
  24 chr24_14441212     AOna    G    T        0      0        2 
  24 chr24_14441212     ASom    G    T        0      0        2 
  24 chr24_14441212     HCab    G    T        1      2        2 
  24 chr24_14441212     HPrz    G    T        1      2        2 
  24 chr24_14441212     ZBoe    G    T        0      0        2 
  24 chr24_14441212     ZGre    G    T        0      0        2 
  24 chr24_14441212     ZHar    G    T        0      0        2 
  24 chr24_14441212   Sample    G    T        0      0        2 
  24 chr24_14452036     AAsi    C    A      0.5      1        2 
  24 chr24_14452036     AKia    C    A        0      0        2 
  24 chr24_14452036     AOna    C    A        0      0        2 
  24 chr24_14452036     ASom    C    A        0      0        2 
  24 chr24_14452036     HCab    C    A        0      0        2 
  24 chr24_14452036     HPrz    C    A        0      0        2 
  24 chr24_14452036     ZBoe    C    A        0      0        2 
  24 chr24_14452036     ZGre    C    A        0      0        2 
  24 chr24_14452036     ZHar    C    A        0      0        2 
  24 chr24_14452036   Sample    C    A        1      2        2 
  24 chr24_14490549     AAsi    T    G        0      0        2 
  24 chr24_14490549     AKia    T    G        0      0        2 
  24 chr24_14490549     AOna    T    G        0      0        2 
  24 chr24_14490549     ASom    T    G        0      0        2 
  24 chr24_14490549     HCab    T    G        1      2        2 
  24 chr24_14490549     HPrz    T    G        1      2        2 
  24 chr24_14490549     ZBoe    T    G        0      0        2 
  24 chr24_14490549     ZGre    T    G        0      0        2 
  24 chr24_14490549     ZHar    T    G        0      0        2 
  24 chr24_14490549   Sample    T    G        0      0        2 
  24 chr24_14507287     AAsi    G    T        0      0        2 
  24 chr24_14507287     AKia    G    T        0      0        2 
  24 chr24_14507287     AOna    G    T        0      0        2 
  24 chr24_14507287     ASom    G    T        0      0        2 
  24 chr24_14507287     HCab    G    T        0      0        2 
  24 chr24_14507287     HPrz    G    T        0      0        2 
  24 chr24_14507287     ZBoe    G    T        0      0        2 
  24 chr24_14507287     ZGre    G    T        0      0        2 
  24 chr24_14507287     ZHar    G    T        1      2        2 
  24 chr24_14507287   Sample    G    T        0      0        2 
  24 chr24_14515292     AAsi    A    C        0      0        2 
  24 chr24_14515292     AKia    A    C        0      0        2 
  24 chr24_14515292     AOna    A    C        0      0        2 
  24 chr24_14515292     ASom    A    C        0      0        2 
  24 chr24_14515292     HCab    A    C        1      2        2 
  24 chr24_14515292     HPrz    A    C        1      2        2 
  24 chr24_14515292     ZBoe    A    C        0      0        2 
  24 chr24_14515292     ZGre    A    C        0      0        2 
  24 chr24_14515292     ZHar    A    C        0      0        2 
  24 chr24_14515292   Sample    A    C        0      0        2 
  24 chr24_14522658     AAsi    G    T        0      0        2 
  24 chr24_14522658     AKia    G    T        0      0        2 
  24 chr24_14522658     AOna    G    T        0      0        2 
  24 chr24_14522658     ASom    G    T        0      0        2 
  24 chr24_14522658     HCab    G    T        0      0        2 
  24 chr24_14522658     HPrz    G    T        0      0        2 
  24 chr24_14522658     ZBoe    G    T        0      0        2 
  24 chr24_14522658     ZGre    G    T        0      0        2 
  24 chr24_14522658     ZHar    G    T        1      2        2 
  24 chr24_14522658   Sample    G    T        0      0        2 
  24 chr24_14526920     AAsi    T    A        0      0        2 
  24 chr24_14526920     AKia    T    A        1      2        2 
  24 chr24_14526920     AOna    T    A        1      2        2 
  24 chr24_14526920     ASom    T    A        0      0        2 
  24 chr24_14526920     HCab    T    A        0      0        2 
  24 chr24_14526920     HPrz    T    A        0      0        2 
  24 chr24_14526920     ZBoe    T    A        0      0        2 
  24 chr24_14526920     ZGre    T    A        0      0        2 
  24 chr24_14526920     ZHar    T    A        0      0        2 
  24 chr24_14526920   Sample    T    A        0      0        2 
  24 chr24_14556013     AAsi    G    C        0      0        2 
  24 chr24_14556013     AKia    G    C        0      0        2 
  24 chr24_14556013     AOna    G    C        0      0        2 
  24 chr24_14556013     ASom    G    C        0      0        2 
  24 chr24_14556013     HCab    G    C        1      2        2 
  24 chr24_14556013     HPrz    G    C        1      2        2 
  24 chr24_14556013     ZBoe    G    C        0      0        2 
  24 chr24_14556013     ZGre    G    C        0      0        2 
  24 chr24_14556013     ZHar    G    C        0      0        2 
  24 chr24_14556013   Sample    G    C        0      0        2 
  24 chr24_14560703     AAsi    G    T        0      0        2 
  24 chr24_14560703     AKia    G    T        0      0        2 
  24 chr24_14560703     AOna    G    T        0      0        2 
  24 chr24_14560703     ASom    G    T        0      0        2 
  24 chr24_14560703     HCab    G    T        0      0        2 
  24 chr24_14560703     HPrz    G    T      0.5      1        2 
  24 chr24_14560703     ZBoe    G    T        0      0        2 
  24 chr24_14560703     ZGre    G    T        0      0        2 
  24 chr24_14560703     ZHar    G    T        0      0        2 
  24 chr24_14560703   Sample    G    T        0      0        2 
  24 chr24_14575029     AAsi    C    A        0      0        2 
  24 chr24_14575029     AKia    C    A        0      0        2 
  24 chr24_14575029     AOna    C    A        0      0        2 
  24 chr24_14575029     ASom    C    A        0      0        2 
  24 chr24_14575029     HCab    C    A        1      2        2 
  24 chr24_14575029     HPrz    C    A        1      2        2 
  24 chr24_14575029     ZBoe    C    A        0      0        2 
  24 chr24_14575029     ZGre    C    A        0      0        2 
  24 chr24_14575029     ZHar    C    A        0      0        2 
  24 chr24_14575029   Sample    C    A        0      0        2 
  24 chr24_14604732     AAsi    C    A        1      2        2 
  24 chr24_14604732     AKia    C    A        0      0        2 
  24 chr24_14604732     AOna    C    A        0      0        2 
  24 chr24_14604732     ASom    C    A        1      2        2 
  24 chr24_14604732     HCab    C    A        0      0        2 
  24 chr24_14604732     HPrz    C    A        0      0        2 
  24 chr24_14604732     ZBoe    C    A        0      0        2 
  24 chr24_14604732     ZGre    C    A        0      0        2 
  24 chr24_14604732     ZHar    C    A        0      0        2 
  24 chr24_14604732   Sample    C    A        1      2        2 
  24 chr24_14613021     AAsi    G    T        0      0        2 
  24 chr24_14613021     AKia    G    T        0      0        2 
  24 chr24_14613021     AOna    G    T        0      0        2 
  24 chr24_14613021     ASom    G    T        0      0        2 
  24 chr24_14613021     HCab    G    T        1      2        2 
  24 chr24_14613021     HPrz    G    T        1      2        2 
  24 chr24_14613021     ZBoe    G    T        0      0        2 
  24 chr24_14613021     ZGre    G    T        0      0        2 
  24 chr24_14613021     ZHar    G    T        0      0        2 
  24 chr24_14613021   Sample    G    T        0      0        2 
  24 chr24_14613613     AAsi    G    T        1      2        2 
  24 chr24_14613613     AKia    G    T        0      0        2 
  24 chr24_14613613     AOna    G    T        0      0        2 
  24 chr24_14613613     ASom    G    T        1      2        2 
  24 chr24_14613613     HCab    G    T        0      0        2 
  24 chr24_14613613     HPrz    G    T        0      0        2 
  24 chr24_14613613     ZBoe    G    T        0      0        2 
  24 chr24_14613613     ZGre    G    T        0      0        2 
  24 chr24_14613613     ZHar    G    T        0      0        2 
  24 chr24_14613613   Sample    G    T        1      2        2 
  24 chr24_14620991     AAsi    T    A        1      2        2 
  24 chr24_14620991     AKia    T    A        0      0        2 
  24 chr24_14620991     AOna    T    A        0      0        2 
  24 chr24_14620991     ASom    T    A        1      2        2 
  24 chr24_14620991     HCab    T    A        0      0        2 
  24 chr24_14620991     HPrz    T    A        0      0        2 
  24 chr24_14620991     ZBoe    T    A        0      0        2 
  24 chr24_14620991     ZGre    T    A        0      0        2 
  24 chr24_14620991     ZHar    T    A        0      0        2 
  24 chr24_14620991   Sample    T    A        1      2        2 
  24 chr24_14627227     AAsi    T    G        0      0        2 
  24 chr24_14627227     AKia    T    G        0      0        2 
  24 chr24_14627227     AOna    T    G        0      0        2 
  24 chr24_14627227     ASom    T    G        0      0        2 
  24 chr24_14627227     HCab    T    G        1      2        2 
  24 chr24_14627227     HPrz    T    G        1      2        2 
  24 chr24_14627227     ZBoe    T    G        0      0        2 
  24 chr24_14627227     ZGre    T    G        0      0        2 
  24 chr24_14627227     ZHar    T    G        0      0        2 
  24 chr24_14627227   Sample    T    G        0      0        2 
  24 chr24_14636192     AAsi    T    A        0      0        2 
  24 chr24_14636192     AKia    T    A        0      0        2 
  24 chr24_14636192     AOna    T    A        0      0        2 
  24 chr24_14636192     ASom    T    A        0      0        2 
  24 chr24_14636192     HCab    T    A        0      0        2 
  24 chr24_14636192     HPrz    T    A        0      0        2 
  24 chr24_14636192     ZBoe    T    A        1      2        2 
  24 chr24_14636192     ZGre    T    A        0      0        2 
  24 chr24_14636192     ZHar    T    A        0      0        2 
  24 chr24_14636192   Sample    T    A        0      0        2 
  24 chr24_14639225     AAsi    A    C        0      0        2 
  24 chr24_14639225     AKia    A    C        0      0        2 
  24 chr24_14639225     AOna    A    C        0      0        2 
  24 chr24_14639225     ASom    A    C        0      0        2 
  24 chr24_14639225     HCab    A    C        0      0        2 
  24 chr24_14639225     HPrz    A    C      0.5      1        2 
  24 chr24_14639225     ZBoe    A    C        0      0        2 
  24 chr24_14639225     ZGre    A    C        0      0        2 
  24 chr24_14639225     ZHar    A    C        0      0        2 
  24 chr24_14639225   Sample    A    C        0      0        2 
  24 chr24_14640094     AAsi    G    T        0      0        2 
  24 chr24_14640094     AKia    G    T      0.5      1        2 
  24 chr24_14640094     AOna    G    T        1      2        2 
  24 chr24_14640094     ASom    G    T        0      0        2 
  24 chr24_14640094     HCab    G    T        0      0        2 
  24 chr24_14640094     HPrz    G    T        0      0        2 
  24 chr24_14640094     ZBoe    G    T        0      0        2 
  24 chr24_14640094     ZGre    G    T        0      0        2 
  24 chr24_14640094     ZHar    G    T        0      0        2 
  24 chr24_14640094   Sample    G    T        0      0        2 
  24 chr24_14641799     AAsi    G    T        1      2        2 
  24 chr24_14641799     AKia    G    T        0      0        2 
  24 chr24_14641799     AOna    G    T        0      0        2 
  24 chr24_14641799     ASom    G    T        1      2        2 
  24 chr24_14641799     HCab    G    T        0      0        2 
  24 chr24_14641799     HPrz    G    T        0      0        2 
  24 chr24_14641799     ZBoe    G    T        0      0        2 
  24 chr24_14641799     ZGre    G    T        0      0        2 
  24 chr24_14641799     ZHar    G    T        0      0        2 
  24 chr24_14641799   Sample    G    T        1      2        2 
  24 chr24_14652960     AAsi    C    A        0      0        2 
  24 chr24_14652960     AKia    C    A        0      0        2 
  24 chr24_14652960     AOna    C    A      0.5      1        2 
  24 chr24_14652960     ASom    C    A        0      0        2 
  24 chr24_14652960     HCab    C    A        0      0        2 
  24 chr24_14652960     HPrz    C    A        0      0        2 
  24 chr24_14652960     ZBoe    C    A        0      0        2 
  24 chr24_14652960     ZGre    C    A        0      0        2 
  24 chr24_14652960     ZHar    C    A        0      0        2 
  24 chr24_14652960   Sample    C    A        0      0        2 
  24 chr24_14655095     AAsi    T    G        0      0        2 
  24 chr24_14655095     AKia    T    G        0      0        2 
  24 chr24_14655095     AOna    T    G        0      0        2 
  24 chr24_14655095     ASom    T    G        0      0        2 
  24 chr24_14655095     HCab    T    G        1      2        2 
  24 chr24_14655095     HPrz    T    G        1      2        2 
  24 chr24_14655095     ZBoe    T    G        0      0        2 
  24 chr24_14655095     ZGre    T    G        0      0        2 
  24 chr24_14655095     ZHar    T    G        0      0        2 
  24 chr24_14655095   Sample    T    G        0      0        2 
  24 chr24_14658170     AAsi    G    T        0      0        2 
  24 chr24_14658170     AKia    G    T        0      0        2 
  24 chr24_14658170     AOna    G    T        0      0        2 
  24 chr24_14658170     ASom    G    T        0      0        2 
  24 chr24_14658170     HCab    G    T        0      0        2 
  24 chr24_14658170     HPrz    G    T        0      0        2 
  24 chr24_14658170     ZBoe    G    T        0      0        2 
  24 chr24_14658170     ZGre    G    T        0      0        2 
  24 chr24_14658170     ZHar    G    T        1      2        2 
  24 chr24_14658170   Sample    G    T        0      0        2 
  24 chr24_14660412     AAsi    G    C        0      0        2 
  24 chr24_14660412     AKia    G    C        0      0        2 
  24 chr24_14660412     AOna    G    C        0      0        2 
  24 chr24_14660412     ASom    G    C        0      0        2 
  24 chr24_14660412     HCab    G    C        0      0        2 
  24 chr24_14660412     HPrz    G    C        0      0        2 
  24 chr24_14660412     ZBoe    G    C      0.5      1        2 
  24 chr24_14660412     ZGre    G    C        0      0        2 
  24 chr24_14660412     ZHar    G    C        0      0        2 
  24 chr24_14660412   Sample    G    C        0      0        2 
  24 chr24_14667075     AAsi    C    G        0      0        2 
  24 chr24_14667075     AKia    C    G      0.5      1        2 
  24 chr24_14667075     AOna    C    G        0      0        2 
  24 chr24_14667075     ASom    C    G        0      0        2 
  24 chr24_14667075     HCab    C    G        0      0        2 
  24 chr24_14667075     HPrz    C    G        0      0        2 
  24 chr24_14667075     ZBoe    C    G        0      0        2 
  24 chr24_14667075     ZGre    C    G        0      0        2 
  24 chr24_14667075     ZHar    C    G        0      0        2 
  24 chr24_14667075   Sample    C    G        0      0        2 
  24 chr24_14672725     AAsi    G    C        0      0        2 
  24 chr24_14672725     AKia    G    C        0      0        2 
  24 chr24_14672725     AOna    G    C      0.5      1        2 
  24 chr24_14672725     ASom    G    C        0      0        2 
  24 chr24_14672725     HCab    G    C        0      0        2 
  24 chr24_14672725     HPrz    G    C        0      0        2 
  24 chr24_14672725     ZBoe    G    C        0      0        2 
  24 chr24_14672725     ZGre    G    C        0      0        2 
  24 chr24_14672725     ZHar    G    C        0      0        2 
  24 chr24_14672725   Sample    G    C        0      0        2 
  24 chr24_14673618     AAsi    T    A        0      0        2 
  24 chr24_14673618     AKia    T    A        0      0        2 
  24 chr24_14673618     AOna    T    A        0      0        2 
  24 chr24_14673618     ASom    T    A        0      0        2 
  24 chr24_14673618     HCab    T    A        0      0        2 
  24 chr24_14673618     HPrz    T    A        0      0        2 
  24 chr24_14673618     ZBoe    T    A      0.5      1        2 
  24 chr24_14673618     ZGre    T    A        0      0        2 
  24 chr24_14673618     ZHar    T    A        0      0        2 
  24 chr24_14673618   Sample    T    A        0      0        2 
  24 chr24_14690580     AAsi    G    T        0      0        2 
  24 chr24_14690580     AKia    G    T        0      0        2 
  24 chr24_14690580     AOna    G    T        0      0        2 
  24 chr24_14690580     ASom    G    T        0      0        2 
  24 chr24_14690580     HCab    G    T        1      2        2 
  24 chr24_14690580     HPrz    G    T        1      2        2 
  24 chr24_14690580     ZBoe    G    T        0      0        2 
  24 chr24_14690580     ZGre    G    T        0      0        2 
  24 chr24_14690580     ZHar    G    T        0      0        2 
  24 chr24_14690580   Sample    G    T        0      0        2 
  24 chr24_14710578     AAsi    G    C        0      0        2 
  24 chr24_14710578     AKia    G    C        0      0        2 
  24 chr24_14710578     AOna    G    C        0      0        2 
  24 chr24_14710578     ASom    G    C        0      0        2 
  24 chr24_14710578     HCab    G    C      0.5      1        2 
  24 chr24_14710578     HPrz    G    C        0      0        2 
  24 chr24_14710578     ZBoe    G    C        0      0        2 
  24 chr24_14710578     ZGre    G    C        0      0        2 
  24 chr24_14710578     ZHar    G    C        0      0        2 
  24 chr24_14710578   Sample    G    C        0      0        2 
  24 chr24_14713584     AAsi    T    G        0      0        2 
  24 chr24_14713584     AKia    T    G        0      0        2 
  24 chr24_14713584     AOna    T    G      0.5      1        2 
  24 chr24_14713584     ASom    T    G        0      0        2 
  24 chr24_14713584     HCab    T    G        0      0        2 
  24 chr24_14713584     HPrz    T    G        0      0        2 
  24 chr24_14713584     ZBoe    T    G        0      0        2 
  24 chr24_14713584     ZGre    T    G        0      0        2 
  24 chr24_14713584     ZHar    T    G        0      0        2 
  24 chr24_14713584   Sample    T    G        0      0        2 
  24 chr24_14722940     AAsi    A    T        0      0        2 
  24 chr24_14722940     AKia    A    T        0      0        2 
  24 chr24_14722940     AOna    A    T        0      0        2 
  24 chr24_14722940     ASom    A    T        0      0        2 
  24 chr24_14722940     HCab    A    T        1      2        2 
  24 chr24_14722940     HPrz    A    T        1      2        2 
  24 chr24_14722940     ZBoe    A    T        0      0        2 
  24 chr24_14722940     ZGre    A    T        0      0        2 
  24 chr24_14722940     ZHar    A    T        0      0        2 
  24 chr24_14722940   Sample    A    T        0      0        2 
  24 chr24_14744073     AAsi    G    C        0      0        2 
  24 chr24_14744073     AKia    G    C        0      0        2 
  24 chr24_14744073     AOna    G    C        0      0        2 
  24 chr24_14744073     ASom    G    C        0      0        2 
  24 chr24_14744073     HCab    G    C        0      0        2 
  24 chr24_14744073     HPrz    G    C        0      0        2 
  24 chr24_14744073     ZBoe    G    C        1      2        2 
  24 chr24_14744073     ZGre    G    C        0      0        2 
  24 chr24_14744073     ZHar    G    C        0      0        2 
  24 chr24_14744073   Sample    G    C        0      0        2 
  24 chr24_14745004     AAsi    T    G        0      0        2 
  24 chr24_14745004     AKia    T    G        0      0        2 
  24 chr24_14745004     AOna    T    G      0.5      1        2 
  24 chr24_14745004     ASom    T    G        0      0        2 
  24 chr24_14745004     HCab    T    G        0      0        2 
  24 chr24_14745004     HPrz    T    G        0      0        2 
  24 chr24_14745004     ZBoe    T    G        0      0        2 
  24 chr24_14745004     ZGre    T    G        0      0        2 
  24 chr24_14745004     ZHar    T    G        0      0        2 
  24 chr24_14745004   Sample    T    G        0      0        2 
  24 chr24_14748170     AAsi    T    G        0      0        2 
  24 chr24_14748170     AKia    T    G        0      0        2 
  24 chr24_14748170     AOna    T    G        0      0        2 
  24 chr24_14748170     ASom    T    G        0      0        2 
  24 chr24_14748170     HCab    T    G        0      0        2 
  24 chr24_14748170     HPrz    T    G        0      0        2 
  24 chr24_14748170     ZBoe    T    G        0      0        2 
  24 chr24_14748170     ZGre    T    G        0      0        2 
  24 chr24_14748170     ZHar    T    G      0.5      1        2 
  24 chr24_14748170   Sample    T    G        0      0        2 
  24 chr24_14772577     AAsi    T    G        0      0        2 
  24 chr24_14772577     AKia    T    G        0      0        2 
  24 chr24_14772577     AOna    T    G      0.5      1        2 
  24 chr24_14772577     ASom    T    G        0      0        2 
  24 chr24_14772577     HCab    T    G        0      0        2 
  24 chr24_14772577     HPrz    T    G        0      0        2 
  24 chr24_14772577     ZBoe    T    G        0      0        2 
  24 chr24_14772577     ZGre    T    G        0      0        2 
  24 chr24_14772577     ZHar    T    G        0      0        2 
  24 chr24_14772577   Sample    T    G        0      0        2 
  24 chr24_14783586     AAsi    G    C        0      0        2 
  24 chr24_14783586     AKia    G    C        1      2        2 
  24 chr24_14783586     AOna    G    C        0      0        2 
  24 chr24_14783586     ASom    G    C        0      0        2 
  24 chr24_14783586     HCab    G    C        0      0        2 
  24 chr24_14783586     HPrz    G    C        0      0        2 
  24 chr24_14783586     ZBoe    G    C        0      0        2 
  24 chr24_14783586     ZGre    G    C        0      0        2 
  24 chr24_14783586     ZHar    G    C        0      0        2 
  24 chr24_14783586   Sample    G    C        0      0        2 
  24 chr24_14793376     AAsi    A    T        0      0        2 
  24 chr24_14793376     AKia    A    T        0      0        2 
  24 chr24_14793376     AOna    A    T        0      0        2 
  24 chr24_14793376     ASom    A    T        0      0        2 
  24 chr24_14793376     HCab    A    T        0      0        2 
  24 chr24_14793376     HPrz    A    T        0      0        2 
  24 chr24_14793376     ZBoe    A    T        0      0        2 
  24 chr24_14793376     ZGre    A    T        0      0        2 
  24 chr24_14793376     ZHar    A    T      0.5      1        2 
  24 chr24_14793376   Sample    A    T        0      0        2 
  24 chr24_14808183     AAsi    G    C        1      2        2 
  24 chr24_14808183     AKia    G    C        0      0        2 
  24 chr24_14808183     AOna    G    C        0      0        2 
  24 chr24_14808183     ASom    G    C        0      0        2 
  24 chr24_14808183     HCab    G    C        0      0        2 
  24 chr24_14808183     HPrz    G    C        0      0        2 
  24 chr24_14808183     ZBoe    G    C        0      0        2 
  24 chr24_14808183     ZGre    G    C        0      0        2 
  24 chr24_14808183     ZHar    G    C        0      0        2 
  24 chr24_14808183   Sample    G    C        1      2        2 
  24 chr24_14815658     AAsi    A    C        0      0        2 
  24 chr24_14815658     AKia    A    C      0.5      1        2 
  24 chr24_14815658     AOna    A    C        0      0        2 
  24 chr24_14815658     ASom    A    C        0      0        2 
  24 chr24_14815658     HCab    A    C        0      0        2 
  24 chr24_14815658     HPrz    A    C        0      0        2 
  24 chr24_14815658     ZBoe    A    C        0      0        2 
  24 chr24_14815658     ZGre    A    C        0      0        2 
  24 chr24_14815658     ZHar    A    C        0      0        2 
  24 chr24_14815658   Sample    A    C        0      0        2 
  24 chr24_14816065     AAsi    T    A        0      0        2 
  24 chr24_14816065     AKia    T    A        0      0        2 
  24 chr24_14816065     AOna    T    A        0      0        2 
  24 chr24_14816065     ASom    T    A        0      0        2 
  24 chr24_14816065     HCab    T    A        1      2        2 
  24 chr24_14816065     HPrz    T    A        1      2        2 
  24 chr24_14816065     ZBoe    T    A        0      0        2 
  24 chr24_14816065     ZGre    T    A        0      0        2 
  24 chr24_14816065     ZHar    T    A        0      0        2 
  24 chr24_14816065   Sample    T    A        0      0        2 
  24 chr24_14820858     AAsi    A    T        0      0        2 
  24 chr24_14820858     AKia    A    T        0      0        2 
  24 chr24_14820858     AOna    A    T        0      0        2 
  24 chr24_14820858     ASom    A    T        0      0        2 
  24 chr24_14820858     HCab    A    T        0      0        2 
  24 chr24_14820858     HPrz    A    T        0      0        2 
  24 chr24_14820858     ZBoe    A    T        1      2        2 
  24 chr24_14820858     ZGre    A    T        0      0        2 
  24 chr24_14820858     ZHar    A    T        0      0        2 
  24 chr24_14820858   Sample    A    T        0      0        2 
  24 chr24_14833452     AAsi    T    G        0      0        2 
  24 chr24_14833452     AKia    T    G        0      0        2 
  24 chr24_14833452     AOna    T    G        0      0        2 
  24 chr24_14833452     ASom    T    G        0      0        2 
  24 chr24_14833452     HCab    T    G        0      0        2 
  24 chr24_14833452     HPrz    T    G        0      0        2 
  24 chr24_14833452     ZBoe    T    G        0      0        2 
  24 chr24_14833452     ZGre    T    G        0      0        2 
  24 chr24_14833452     ZHar    T    G        1      2        2 
  24 chr24_14833452   Sample    T    G        0      0        2 
  24 chr24_14840542     AAsi    G    C        0      0        2 
  24 chr24_14840542     AKia    G    C        0      0        2 
  24 chr24_14840542     AOna    G    C        0      0        2 
  24 chr24_14840542     ASom    G    C        0      0        2 
  24 chr24_14840542     HCab    G    C        1      2        2 
  24 chr24_14840542     HPrz    G    C        1      2        2 
  24 chr24_14840542     ZBoe    G    C        0      0        2 
  24 chr24_14840542     ZGre    G    C        0      0        2 
  24 chr24_14840542     ZHar    G    C        0      0        2 
  24 chr24_14840542   Sample    G    C        0      0        2 
  24 chr24_14844473     AAsi    T    G        0      0        2 
  24 chr24_14844473     AKia    T    G        0      0        2 
  24 chr24_14844473     AOna    T    G        0      0        2 
  24 chr24_14844473     ASom    T    G        0      0        2 
  24 chr24_14844473     HCab    T    G        0      0        2 
  24 chr24_14844473     HPrz    T    G        0      0        2 
  24 chr24_14844473     ZBoe    T    G      0.5      1        2 
  24 chr24_14844473     ZGre    T    G        0      0        2 
  24 chr24_14844473     ZHar    T    G        0      0        2 
  24 chr24_14844473   Sample    T    G        0      0        2 
  24 chr24_14854728     AAsi    A    T        0      0        2 
  24 chr24_14854728     AKia    A    T        0      0        2 
  24 chr24_14854728     AOna    A    T        0      0        2 
  24 chr24_14854728     ASom    A    T        1      2        2 
  24 chr24_14854728     HCab    A    T        0      0        2 
  24 chr24_14854728     HPrz    A    T        0      0        2 
  24 chr24_14854728     ZBoe    A    T        0      0        2 
  24 chr24_14854728     ZGre    A    T        0      0        2 
  24 chr24_14854728     ZHar    A    T        0      0        2 
  24 chr24_14854728   Sample    A    T        0      0        2 
  24 chr24_14861521     AAsi    C    A        0      0        2 
  24 chr24_14861521     AKia    C    A        0      0        2 
  24 chr24_14861521     AOna    C    A        0      0        2 
  24 chr24_14861521     ASom    C    A        0      0        2 
  24 chr24_14861521     HCab    C    A        0      0        2 
  24 chr24_14861521     HPrz    C    A        0      0        2 
  24 chr24_14861521     ZBoe    C    A        1      2        2 
  24 chr24_14861521     ZGre    C    A        1      2        2 
  24 chr24_14861521     ZHar    C    A        1      2        2 
  24 chr24_14861521   Sample    C    A        0      0        2 
  24 chr24_14865831     AAsi    A    C        0      0        2 
  24 chr24_14865831     AKia    A    C        0      0        2 
  24 chr24_14865831     AOna    A    C        0      0        2 
  24 chr24_14865831     ASom    A    C        0      0        2 
  24 chr24_14865831     HCab    A    C        0      0        2 
  24 chr24_14865831     HPrz    A    C        0      0        2 
  24 chr24_14865831     ZBoe    A    C        0      0        2 
  24 chr24_14865831     ZGre    A    C        0      0        2 
  24 chr24_14865831     ZHar    A    C        1      2        2 
  24 chr24_14865831   Sample    A    C        0      0        2 
  24 chr24_14890556     AAsi    G    C        0      0        2 
  24 chr24_14890556     AKia    G    C        0      0        2 
  24 chr24_14890556     AOna    G    C        0      0        2 
  24 chr24_14890556     ASom    G    C        0      0        2 
  24 chr24_14890556     HCab    G    C        0      0        2 
  24 chr24_14890556     HPrz    G    C        0      0        2 
  24 chr24_14890556     ZBoe    G    C        1      2        2 
  24 chr24_14890556     ZGre    G    C        0      0        2 
  24 chr24_14890556     ZHar    G    C        0      0        2 
  24 chr24_14890556   Sample    G    C        0      0        2 
  24 chr24_14896604     AAsi    G    C        0      0        2 
  24 chr24_14896604     AKia    G    C        0      0        2 
  24 chr24_14896604     AOna    G    C        0      0        2 
  24 chr24_14896604     ASom    G    C        0      0        2 
  24 chr24_14896604     HCab    G    C        1      2        2 
  24 chr24_14896604     HPrz    G    C        1      2        2 
  24 chr24_14896604     ZBoe    G    C        0      0        2 
  24 chr24_14896604     ZGre    G    C        0      0        2 
  24 chr24_14896604     ZHar    G    C        0      0        2 
  24 chr24_14896604   Sample    G    C        0      0        2 
  24 chr24_14898736     AAsi    C    G        0      0        2 
  24 chr24_14898736     AKia    C    G        0      0        2 
  24 chr24_14898736     AOna    C    G        0      0        2 
  24 chr24_14898736     ASom    C    G        0      0        2 
  24 chr24_14898736     HCab    C    G        0      0        2 
  24 chr24_14898736     HPrz    C    G        0      0        2 
  24 chr24_14898736     ZBoe    C    G        0      0        2 
  24 chr24_14898736     ZGre    C    G        0      0        2 
  24 chr24_14898736     ZHar    C    G        1      2        2 
  24 chr24_14898736   Sample    C    G        0      0        2 
  24 chr24_14920058     AAsi    A    T        0      0        2 
  24 chr24_14920058     AKia    A    T        0      0        2 
  24 chr24_14920058     AOna    A    T        0      0        2 
  24 chr24_14920058     ASom    A    T        0      0        2 
  24 chr24_14920058     HCab    A    T        1      2        2 
  24 chr24_14920058     HPrz    A    T        1      2        2 
  24 chr24_14920058     ZBoe    A    T        0      0        2 
  24 chr24_14920058     ZGre    A    T        0      0        2 
  24 chr24_14920058     ZHar    A    T        0      0        2 
  24 chr24_14920058   Sample    A    T        0      0        2 
  24 chr24_14937459     AAsi    C    A        0      0        2 
  24 chr24_14937459     AKia    C    A        0      0        2 
  24 chr24_14937459     AOna    C    A        0      0        2 
  24 chr24_14937459     ASom    C    A        0      0        2 
  24 chr24_14937459     HCab    C    A        1      2        2 
  24 chr24_14937459     HPrz    C    A        1      2        2 
  24 chr24_14937459     ZBoe    C    A        0      0        2 
  24 chr24_14937459     ZGre    C    A        0      0        2 
  24 chr24_14937459     ZHar    C    A        0      0        2 
  24 chr24_14937459   Sample    C    A        0      0        2 
  24 chr24_14952459     AAsi    C    G        0      0        2 
  24 chr24_14952459     AKia    C    G        0      0        2 
  24 chr24_14952459     AOna    C    G        0      0        2 
  24 chr24_14952459     ASom    C    G        0      0        2 
  24 chr24_14952459     HCab    C    G        0      0        2 
  24 chr24_14952459     HPrz    C    G        0      0        2 
  24 chr24_14952459     ZBoe    C    G        1      2        2 
  24 chr24_14952459     ZGre    C    G        1      2        2 
  24 chr24_14952459     ZHar    C    G        1      2        2 
  24 chr24_14952459   Sample    C    G        0      0        2 
  24 chr24_14954959     AAsi    G    T        0      0        2 
  24 chr24_14954959     AKia    G    T        0      0        2 
  24 chr24_14954959     AOna    G    T        0      0        2 
  24 chr24_14954959     ASom    G    T        0      0        2 
  24 chr24_14954959     HCab    G    T        0      0        2 
  24 chr24_14954959     HPrz    G    T        0      0        2 
  24 chr24_14954959     ZBoe    G    T      0.5      1        2 
  24 chr24_14954959     ZGre    G    T        0      0        2 
  24 chr24_14954959     ZHar    G    T        0      0        2 
  24 chr24_14954959   Sample    G    T        0      0        2 
  24 chr24_14970877     AAsi    T    G        0      0        2 
  24 chr24_14970877     AKia    T    G        0      0        2 
  24 chr24_14970877     AOna    T    G        0      0        2 
  24 chr24_14970877     ASom    T    G        0      0        2 
  24 chr24_14970877     HCab    T    G        0      0        2 
  24 chr24_14970877     HPrz    T    G        0      0        2 
  24 chr24_14970877     ZBoe    T    G      0.5      1        2 
  24 chr24_14970877     ZGre    T    G        0      0        2 
  24 chr24_14970877     ZHar    T    G        0      0        2 
  24 chr24_14970877   Sample    T    G        0      0        2 
  24 chr24_14983430     AAsi    T    G        0      0        2 
  24 chr24_14983430     AKia    T    G        0      0        2 
  24 chr24_14983430     AOna    T    G        0      0        2 
  24 chr24_14983430     ASom    T    G        0      0        2 
  24 chr24_14983430     HCab    T    G        0      0        2 
  24 chr24_14983430     HPrz    T    G      0.5      1        2 
  24 chr24_14983430     ZBoe    T    G        0      0        2 
  24 chr24_14983430     ZGre    T    G        0      0        2 
  24 chr24_14983430     ZHar    T    G        0      0        2 
  24 chr24_14983430   Sample    T    G        0      0        2 
  24 chr24_14989041     AAsi    C    G        0      0        2 
  24 chr24_14989041     AKia    C    G      0.5      1        2 
  24 chr24_14989041     AOna    C    G        0      0        2 
  24 chr24_14989041     ASom    C    G        0      0        2 
  24 chr24_14989041     HCab    C    G        0      0        2 
  24 chr24_14989041     HPrz    C    G        0      0        2 
  24 chr24_14989041     ZBoe    C    G        0      0        2 
  24 chr24_14989041     ZGre    C    G        0      0        2 
  24 chr24_14989041     ZHar    C    G        0      0        2 
  24 chr24_14989041   Sample    C    G        0      0        2 
  24 chr24_15001643     AAsi    T    G        0      0        2 
  24 chr24_15001643     AKia    T    G        0      0        2 
  24 chr24_15001643     AOna    T    G        0      0        2 
  24 chr24_15001643     ASom    T    G        0      0        2 
  24 chr24_15001643     HCab    T    G        1      2        2 
  24 chr24_15001643     HPrz    T    G        1      2        2 
  24 chr24_15001643     ZBoe    T    G        0      0        2 
  24 chr24_15001643     ZGre    T    G        0      0        2 
  24 chr24_15001643     ZHar    T    G        0      0        2 
  24 chr24_15001643   Sample    T    G        0      0        2 
  24 chr24_15008346     AAsi    C    A        0      0        2 
  24 chr24_15008346     AKia    C    A        0      0        2 
  24 chr24_15008346     AOna    C    A      0.5      1        2 
  24 chr24_15008346     ASom    C    A        0      0        2 
  24 chr24_15008346     HCab    C    A        0      0        2 
  24 chr24_15008346     HPrz    C    A        0      0        2 
  24 chr24_15008346     ZBoe    C    A        0      0        2 
  24 chr24_15008346     ZGre    C    A        0      0        2 
  24 chr24_15008346     ZHar    C    A        0      0        2 
  24 chr24_15008346   Sample    C    A        0      0        2 
  24 chr24_15030024     AAsi    G    T        0      0        2 
  24 chr24_15030024     AKia    G    T      0.5      1        2 
  24 chr24_15030024     AOna    G    T        1      2        2 
  24 chr24_15030024     ASom    G    T        0      0        2 
  24 chr24_15030024     HCab    G    T        0      0        2 
  24 chr24_15030024     HPrz    G    T        0      0        2 
  24 chr24_15030024     ZBoe    G    T        0      0        2 
  24 chr24_15030024     ZGre    G    T        0      0        2 
  24 chr24_15030024     ZHar    G    T        0      0        2 
  24 chr24_15030024   Sample    G    T        0      0        2 
  24 chr24_15037392     AAsi    G    T        0      0        2 
  24 chr24_15037392     AKia    G    T        0      0        2 
  24 chr24_15037392     AOna    G    T        0      0        2 
  24 chr24_15037392     ASom    G    T        0      0        2 
  24 chr24_15037392     HCab    G    T        1      2        2 
  24 chr24_15037392     HPrz    G    T        1      2        2 
  24 chr24_15037392     ZBoe    G    T        0      0        2 
  24 chr24_15037392     ZGre    G    T        0      0        2 
  24 chr24_15037392     ZHar    G    T        0      0        2 
  24 chr24_15037392   Sample    G    T        0      0        2 
  24 chr24_15057334     AAsi    G    C        0      0        2 
  24 chr24_15057334     AKia    G    C        0      0        2 
  24 chr24_15057334     AOna    G    C      0.5      1        2 
  24 chr24_15057334     ASom    G    C        0      0        2 
  24 chr24_15057334     HCab    G    C        0      0        2 
  24 chr24_15057334     HPrz    G    C        0      0        2 
  24 chr24_15057334     ZBoe    G    C        0      0        2 
  24 chr24_15057334     ZGre    G    C        0      0        2 
  24 chr24_15057334     ZHar    G    C        0      0        2 
  24 chr24_15057334   Sample    G    C        0      0        2 
  24 chr24_15060276     AAsi    C    G        0      0        2 
  24 chr24_15060276     AKia    C    G        0      0        2 
  24 chr24_15060276     AOna    C    G        0      0        2 
  24 chr24_15060276     ASom    C    G        0      0        2 
  24 chr24_15060276     HCab    C    G        0      0        2 
  24 chr24_15060276     HPrz    C    G        0      0        2 
  24 chr24_15060276     ZBoe    C    G      0.5      1        2 
  24 chr24_15060276     ZGre    C    G        0      0        2 
  24 chr24_15060276     ZHar    C    G        0      0        2 
  24 chr24_15060276   Sample    C    G        0      0        2 
  24 chr24_15068057     AAsi    C    A        0      0        2 
  24 chr24_15068057     AKia    C    A        0      0        2 
  24 chr24_15068057     AOna    C    A        0      0        2 
  24 chr24_15068057     ASom    C    A        0      0        2 
  24 chr24_15068057     HCab    C    A        1      2        2 
  24 chr24_15068057     HPrz    C    A        1      2        2 
  24 chr24_15068057     ZBoe    C    A        0      0        2 
  24 chr24_15068057     ZGre    C    A        0      0        2 
  24 chr24_15068057     ZHar    C    A        0      0        2 
  24 chr24_15068057   Sample    C    A        0      0        2 
  24 chr24_15075682     AAsi    G    C        0      0        2 
  24 chr24_15075682     AKia    G    C        0      0        2 
  24 chr24_15075682     AOna    G    C        0      0        2 
  24 chr24_15075682     ASom    G    C        0      0        2 
  24 chr24_15075682     HCab    G    C        0      0        2 
  24 chr24_15075682     HPrz    G    C        0      0        2 
  24 chr24_15075682     ZBoe    G    C        0      0        2 
  24 chr24_15075682     ZGre    G    C        0      0        2 
  24 chr24_15075682     ZHar    G    C        1      2        2 
  24 chr24_15075682   Sample    G    C        0      0        2 
  24 chr24_15076354     AAsi    C    G        1      2        2 
  24 chr24_15076354     AKia    C    G        0      0        2 
  24 chr24_15076354     AOna    C    G        0      0        2 
  24 chr24_15076354     ASom    C    G        1      2        2 
  24 chr24_15076354     HCab    C    G        0      0        2 
  24 chr24_15076354     HPrz    C    G        0      0        2 
  24 chr24_15076354     ZBoe    C    G        0      0        2 
  24 chr24_15076354     ZGre    C    G        0      0        2 
  24 chr24_15076354     ZHar    C    G        0      0        2 
  24 chr24_15076354   Sample    C    G        1      2        2 
  24 chr24_15077511     AAsi    T    G        0      0        2 
  24 chr24_15077511     AKia    T    G        0      0        2 
  24 chr24_15077511     AOna    T    G        0      0        2 
  24 chr24_15077511     ASom    T    G        0      0        2 
  24 chr24_15077511     HCab    T    G        1      2        2 
  24 chr24_15077511     HPrz    T    G        1      2        2 
  24 chr24_15077511     ZBoe    T    G        0      0        2 
  24 chr24_15077511     ZGre    T    G        0      0        2 
  24 chr24_15077511     ZHar    T    G        0      0        2 
  24 chr24_15077511   Sample    T    G        0      0        2 
  24 chr24_15081659     AAsi    G    C        0      0        2 
  24 chr24_15081659     AKia    G    C        1      2        2 
  24 chr24_15081659     AOna    G    C        0      0        2 
  24 chr24_15081659     ASom    G    C        0      0        2 
  24 chr24_15081659     HCab    G    C        0      0        2 
  24 chr24_15081659     HPrz    G    C        0      0        2 
  24 chr24_15081659     ZBoe    G    C        0      0        2 
  24 chr24_15081659     ZGre    G    C        0      0        2 
  24 chr24_15081659     ZHar    G    C        0      0        2 
  24 chr24_15081659   Sample    G    C        0      0        2 
  24 chr24_15082031     AAsi    A    T        0      0        2 
  24 chr24_15082031     AKia    A    T        0      0        2 
  24 chr24_15082031     AOna    A    T      0.5      1        2 
  24 chr24_15082031     ASom    A    T        0      0        2 
  24 chr24_15082031     HCab    A    T        0      0        2 
  24 chr24_15082031     HPrz    A    T        0      0        2 
  24 chr24_15082031     ZBoe    A    T        0      0        2 
  24 chr24_15082031     ZGre    A    T        0      0        2 
  24 chr24_15082031     ZHar    A    T        0      0        2 
  24 chr24_15082031   Sample    A    T        0      0        2 
  24 chr24_15083880     AAsi    A    C        0      0        2 
  24 chr24_15083880     AKia    A    C        0      0        2 
  24 chr24_15083880     AOna    A    C        0      0        2 
  24 chr24_15083880     ASom    A    C        0      0        2 
  24 chr24_15083880     HCab    A    C        0      0        2 
  24 chr24_15083880     HPrz    A    C        0      0        2 
  24 chr24_15083880     ZBoe    A    C        1      2        2 
  24 chr24_15083880     ZGre    A    C        0      0        2 
  24 chr24_15083880     ZHar    A    C        0      0        2 
  24 chr24_15083880   Sample    A    C        0      0        2 
  24 chr24_15116241     AAsi    C    A        0      0        2 
  24 chr24_15116241     AKia    C    A        0      0        2 
  24 chr24_15116241     AOna    C    A        0      0        2 
  24 chr24_15116241     ASom    C    A        0      0        2 
  24 chr24_15116241     HCab    C    A      0.5      1        2 
  24 chr24_15116241     HPrz    C    A        0      0        2 
  24 chr24_15116241     ZBoe    C    A        0      0        2 
  24 chr24_15116241     ZGre    C    A        0      0        2 
  24 chr24_15116241     ZHar    C    A        0      0        2 
  24 chr24_15116241   Sample    C    A        0      0        2 
  24 chr24_15124447     AAsi    T    G        0      0        2 
  24 chr24_15124447     AKia    T    G        0      0        2 
  24 chr24_15124447     AOna    T    G        0      0        2 
  24 chr24_15124447     ASom    T    G        0      0        2 
  24 chr24_15124447     HCab    T    G        0      0        2 
  24 chr24_15124447     HPrz    T    G        0      0        2 
  24 chr24_15124447     ZBoe    T    G        1      2        2 
  24 chr24_15124447     ZGre    T    G        1      2        2 
  24 chr24_15124447     ZHar    T    G        1      2        2 
  24 chr24_15124447   Sample    T    G        0      0        2 
  24 chr24_15146700     AAsi    T    A        0      0        2 
  24 chr24_15146700     AKia    T    A        0      0        2 
  24 chr24_15146700     AOna    T    A        0      0        2 
  24 chr24_15146700     ASom    T    A        0      0        2 
  24 chr24_15146700     HCab    T    A        0      0        2 
  24 chr24_15146700     HPrz    T    A      0.5      1        2 
  24 chr24_15146700     ZBoe    T    A        0      0        2 
  24 chr24_15146700     ZGre    T    A        0      0        2 
  24 chr24_15146700     ZHar    T    A        0      0        2 
  24 chr24_15146700   Sample    T    A        0      0        2 
  24 chr24_15151217     AAsi    T    G        0      0        2 
  24 chr24_15151217     AKia    T    G        0      0        2 
  24 chr24_15151217     AOna    T    G        0      0        2 
  24 chr24_15151217     ASom    T    G        0      0        2 
  24 chr24_15151217     HCab    T    G        1      2        2 
  24 chr24_15151217     HPrz    T    G        1      2        2 
  24 chr24_15151217     ZBoe    T    G        0      0        2 
  24 chr24_15151217     ZGre    T    G        0      0        2 
  24 chr24_15151217     ZHar    T    G        0      0        2 
  24 chr24_15151217   Sample    T    G        0      0        2 
  24 chr24_15173187     AAsi    T    A        0      0        2 
  24 chr24_15173187     AKia    T    A        0      0        2 
  24 chr24_15173187     AOna    T    A        0      0        2 
  24 chr24_15173187     ASom    T    A        0      0        2 
  24 chr24_15173187     HCab    T    A        0      0        2 
  24 chr24_15173187     HPrz    T    A        0      0        2 
  24 chr24_15173187     ZBoe    T    A        1      2        2 
  24 chr24_15173187     ZGre    T    A        0      0        2 
  24 chr24_15173187     ZHar    T    A        0      0        2 
  24 chr24_15173187   Sample    T    A        0      0        2 
  24 chr24_15174556     AAsi    C    G        0      0        2 
  24 chr24_15174556     AKia    C    G        0      0        2 
  24 chr24_15174556     AOna    C    G        0      0        2 
  24 chr24_15174556     ASom    C    G        0      0        2 
  24 chr24_15174556     HCab    C    G        0      0        2 
  24 chr24_15174556     HPrz    C    G        0      0        2 
  24 chr24_15174556     ZBoe    C    G      0.5      1        2 
  24 chr24_15174556     ZGre    C    G        0      0        2 
  24 chr24_15174556     ZHar    C    G        0      0        2 
  24 chr24_15174556   Sample    C    G        0      0        2 
  24 chr24_15209816     AAsi    G    C        0      0        2 
  24 chr24_15209816     AKia    G    C        0      0        2 
  24 chr24_15209816     AOna    G    C        0      0        2 
  24 chr24_15209816     ASom    G    C        0      0        2 
  24 chr24_15209816     HCab    G    C        0      0        2 
  24 chr24_15209816     HPrz    G    C        0      0        2 
  24 chr24_15209816     ZBoe    G    C      0.5      1        2 
  24 chr24_15209816     ZGre    G    C        0      0        2 
  24 chr24_15209816     ZHar    G    C        0      0        2 
  24 chr24_15209816   Sample    G    C        0      0        2 
  24 chr24_15215271     AAsi    G    T        0      0        2 
  24 chr24_15215271     AKia    G    T        0      0        2 
  24 chr24_15215271     AOna    G    T        0      0        2 
  24 chr24_15215271     ASom    G    T        0      0        2 
  24 chr24_15215271     HCab    G    T        0      0        2 
  24 chr24_15215271     HPrz    G    T        0      0        2 
  24 chr24_15215271     ZBoe    G    T      0.5      1        2 
  24 chr24_15215271     ZGre    G    T        0      0        2 
  24 chr24_15215271     ZHar    G    T        0      0        2 
  24 chr24_15215271   Sample    G    T        0      0        2 
  24 chr24_15222391     AAsi    T    G        1      2        2 
  24 chr24_15222391     AKia    T    G        0      0        2 
  24 chr24_15222391     AOna    T    G        0      0        2 
  24 chr24_15222391     ASom    T    G        1      2        2 
  24 chr24_15222391     HCab    T    G        0      0        2 
  24 chr24_15222391     HPrz    T    G        0      0        2 
  24 chr24_15222391     ZBoe    T    G        0      0        2 
  24 chr24_15222391     ZGre    T    G        0      0        2 
  24 chr24_15222391     ZHar    T    G        0      0        2 
  24 chr24_15222391   Sample    T    G        1      2        2 
  24 chr24_15238383     AAsi    G    C        0      0        2 
  24 chr24_15238383     AKia    G    C        0      0        2 
  24 chr24_15238383     AOna    G    C        0      0        2 
  24 chr24_15238383     ASom    G    C        0      0        2 
  24 chr24_15238383     HCab    G    C        1      2        2 
  24 chr24_15238383     HPrz    G    C        1      2        2 
  24 chr24_15238383     ZBoe    G    C        0      0        2 
  24 chr24_15238383     ZGre    G    C        0      0        2 
  24 chr24_15238383     ZHar    G    C        0      0        2 
  24 chr24_15238383   Sample    G    C        0      0        2 
  24 chr24_15302104     AAsi    G    C        0      0        2 
  24 chr24_15302104     AKia    G    C        0      0        2 
  24 chr24_15302104     AOna    G    C      0.5      1        2 
  24 chr24_15302104     ASom    G    C        0      0        2 
  24 chr24_15302104     HCab    G    C        0      0        2 
  24 chr24_15302104     HPrz    G    C        0      0        2 
  24 chr24_15302104     ZBoe    G    C        0      0        2 
  24 chr24_15302104     ZGre    G    C        0      0        2 
  24 chr24_15302104     ZHar    G    C        0      0        2 
  24 chr24_15302104   Sample    G    C        0      0        2 
  24 chr24_15309259     AAsi    A    C        0      0        2 
  24 chr24_15309259     AKia    A    C        0      0        2 
  24 chr24_15309259     AOna    A    C        0      0        2 
  24 chr24_15309259     ASom    A    C        0      0        2 
  24 chr24_15309259     HCab    A    C        1      2        2 
  24 chr24_15309259     HPrz    A    C        1      2        2 
  24 chr24_15309259     ZBoe    A    C        0      0        2 
  24 chr24_15309259     ZGre    A    C        0      0        2 
  24 chr24_15309259     ZHar    A    C        0      0        2 
  24 chr24_15309259   Sample    A    C        0      0        2 
  24 chr24_15310516     AAsi    A    C        0      0        2 
  24 chr24_15310516     AKia    A    C        0      0        2 
  24 chr24_15310516     AOna    A    C        0      0        2 
  24 chr24_15310516     ASom    A    C        0      0        2 
  24 chr24_15310516     HCab    A    C        0      0        2 
  24 chr24_15310516     HPrz    A    C        0      0        2 
  24 chr24_15310516     ZBoe    A    C      0.5      1        2 
  24 chr24_15310516     ZGre    A    C        0      0        2 
  24 chr24_15310516     ZHar    A    C        0      0        2 
  24 chr24_15310516   Sample    A    C        0      0        2 
  24 chr24_15317581     AAsi    T    G        0      0        2 
  24 chr24_15317581     AKia    T    G        0      0        2 
  24 chr24_15317581     AOna    T    G        0      0        2 
  24 chr24_15317581     ASom    T    G        0      0        2 
  24 chr24_15317581     HCab    T    G        0      0        2 
  24 chr24_15317581     HPrz    T    G      0.5      1        2 
  24 chr24_15317581     ZBoe    T    G        0      0        2 
  24 chr24_15317581     ZGre    T    G        0      0        2 
  24 chr24_15317581     ZHar    T    G        0      0        2 
  24 chr24_15317581   Sample    T    G        0      0        2 
  24 chr24_15328414     AAsi    G    C        1      2        2 
  24 chr24_15328414     AKia    G    C        0      0        2 
  24 chr24_15328414     AOna    G    C        0      0        2 
  24 chr24_15328414     ASom    G    C        1      2        2 
  24 chr24_15328414     HCab    G    C        0      0        2 
  24 chr24_15328414     HPrz    G    C        0      0        2 
  24 chr24_15328414     ZBoe    G    C        0      0        2 
  24 chr24_15328414     ZGre    G    C        0      0        2 
  24 chr24_15328414     ZHar    G    C        0      0        2 
  24 chr24_15328414   Sample    G    C        1      2        2 
  24 chr24_15339446     AAsi    G    C        0      0        2 
  24 chr24_15339446     AKia    G    C        0      0        2 
  24 chr24_15339446     AOna    G    C        0      0        2 
  24 chr24_15339446     ASom    G    C        1      2        2 
  24 chr24_15339446     HCab    G    C        0      0        2 
  24 chr24_15339446     HPrz    G    C        0      0        2 
  24 chr24_15339446     ZBoe    G    C        0      0        2 
  24 chr24_15339446     ZGre    G    C        0      0        2 
  24 chr24_15339446     ZHar    G    C        0      0        2 
  24 chr24_15339446   Sample    G    C        0      0        2 
  24 chr24_15360841     AAsi    T    A        0      0        2 
  24 chr24_15360841     AKia    T    A        0      0        2 
  24 chr24_15360841     AOna    T    A        0      0        2 
  24 chr24_15360841     ASom    T    A        0      0        2 
  24 chr24_15360841     HCab    T    A        0      0        2 
  24 chr24_15360841     HPrz    T    A        0      0        2 
  24 chr24_15360841     ZBoe    T    A      0.5      1        2 
  24 chr24_15360841     ZGre    T    A        0      0        2 
  24 chr24_15360841     ZHar    T    A        0      0        2 
  24 chr24_15360841   Sample    T    A        0      0        2 
  24 chr24_15364509     AAsi    G    T        0      0        2 
  24 chr24_15364509     AKia    G    T        0      0        2 
  24 chr24_15364509     AOna    G    T        0      0        2 
  24 chr24_15364509     ASom    G    T        0      0        2 
  24 chr24_15364509     HCab    G    T      0.5      1        2 
  24 chr24_15364509     HPrz    G    T        0      0        2 
  24 chr24_15364509     ZBoe    G    T        0      0        2 
  24 chr24_15364509     ZGre    G    T        0      0        2 
  24 chr24_15364509     ZHar    G    T        0      0        2 
  24 chr24_15364509   Sample    G    T        0      0        2 
  24 chr24_15383302     AAsi    G    C      0.5      1        2 
  24 chr24_15383302     AKia    G    C        0      0        2 
  24 chr24_15383302     AOna    G    C        0      0        2 
  24 chr24_15383302     ASom    G    C        0      0        2 
  24 chr24_15383302     HCab    G    C        0      0        2 
  24 chr24_15383302     HPrz    G    C        0      0        2 
  24 chr24_15383302     ZBoe    G    C        0      0        2 
  24 chr24_15383302     ZGre    G    C        0      0        2 
  24 chr24_15383302     ZHar    G    C        0      0        2 
  24 chr24_15383302   Sample    G    C        0      0        2 
  24 chr24_15385366     AAsi    G    C        0      0        2 
  24 chr24_15385366     AKia    G    C        0      0        2 
  24 chr24_15385366     AOna    G    C      0.5      1        2 
  24 chr24_15385366     ASom    G    C        0      0        2 
  24 chr24_15385366     HCab    G    C        0      0        2 
  24 chr24_15385366     HPrz    G    C        0      0        2 
  24 chr24_15385366     ZBoe    G    C        0      0        2 
  24 chr24_15385366     ZGre    G    C        0      0        2 
  24 chr24_15385366     ZHar    G    C        0      0        2 
  24 chr24_15385366   Sample    G    C        0      0        2 
  24 chr24_15385438     AAsi    A    C        0      0        2 
  24 chr24_15385438     AKia    A    C        0      0        2 
  24 chr24_15385438     AOna    A    C        0      0        2 
  24 chr24_15385438     ASom    A    C        1      2        2 
  24 chr24_15385438     HCab    A    C        0      0        2 
  24 chr24_15385438     HPrz    A    C        0      0        2 
  24 chr24_15385438     ZBoe    A    C        0      0        2 
  24 chr24_15385438     ZGre    A    C        0      0        2 
  24 chr24_15385438     ZHar    A    C        0      0        2 
  24 chr24_15385438   Sample    A    C        0      0        2 
  24 chr24_15394522     AAsi    G    C        0      0        2 
  24 chr24_15394522     AKia    G    C        1      2        2 
  24 chr24_15394522     AOna    G    C        1      2        2 
  24 chr24_15394522     ASom    G    C        0      0        2 
  24 chr24_15394522     HCab    G    C        0      0        2 
  24 chr24_15394522     HPrz    G    C        0      0        2 
  24 chr24_15394522     ZBoe    G    C        0      0        2 
  24 chr24_15394522     ZGre    G    C        0      0        2 
  24 chr24_15394522     ZHar    G    C        0      0        2 
  24 chr24_15394522   Sample    G    C        0      0        2 
  24 chr24_15399102     AAsi    A    C        0      0        2 
  24 chr24_15399102     AKia    A    C        0      0        2 
  24 chr24_15399102     AOna    A    C        0      0        2 
  24 chr24_15399102     ASom    A    C        0      0        2 
  24 chr24_15399102     HCab    A    C        1      2        2 
  24 chr24_15399102     HPrz    A    C        1      2        2 
  24 chr24_15399102     ZBoe    A    C        0      0        2 
  24 chr24_15399102     ZGre    A    C        0      0        2 
  24 chr24_15399102     ZHar    A    C        0      0        2 
  24 chr24_15399102   Sample    A    C        0      0        2 
  24 chr24_15406632     AAsi    T    A        0      0        2 
  24 chr24_15406632     AKia    T    A        0      0        2 
  24 chr24_15406632     AOna    T    A      0.5      1        2 
  24 chr24_15406632     ASom    T    A        0      0        2 
  24 chr24_15406632     HCab    T    A        0      0        2 
  24 chr24_15406632     HPrz    T    A        0      0        2 
  24 chr24_15406632     ZBoe    T    A        0      0        2 
  24 chr24_15406632     ZGre    T    A        0      0        2 
  24 chr24_15406632     ZHar    T    A        0      0        2 
  24 chr24_15406632   Sample    T    A        0      0        2 
  24 chr24_15408251     AAsi    G    C        1      2        2 
  24 chr24_15408251     AKia    G    C        0      0        2 
  24 chr24_15408251     AOna    G    C        0      0        2 
  24 chr24_15408251     ASom    G    C        1      2        2 
  24 chr24_15408251     HCab    G    C        0      0        2 
  24 chr24_15408251     HPrz    G    C        0      0        2 
  24 chr24_15408251     ZBoe    G    C        0      0        2 
  24 chr24_15408251     ZGre    G    C        0      0        2 
  24 chr24_15408251     ZHar    G    C        0      0        2 
  24 chr24_15408251   Sample    G    C        1      2        2 
  24 chr24_15409133     AAsi    C    G        0      0        2 
  24 chr24_15409133     AKia    C    G        0      0        2 
  24 chr24_15409133     AOna    C    G        0      0        2 
  24 chr24_15409133     ASom    C    G        0      0        2 
  24 chr24_15409133     HCab    C    G        0      0        2 
  24 chr24_15409133     HPrz    C    G        0      0        2 
  24 chr24_15409133     ZBoe    C    G        1      2        2 
  24 chr24_15409133     ZGre    C    G        0      0        2 
  24 chr24_15409133     ZHar    C    G        1      2        2 
  24 chr24_15409133   Sample    C    G        0      0        2 
  24 chr24_15413294     AAsi    A    C        0      0        2 
  24 chr24_15413294     AKia    A    C        0      0        2 
  24 chr24_15413294     AOna    A    C        0      0        2 
  24 chr24_15413294     ASom    A    C        0      0        2 
  24 chr24_15413294     HCab    A    C      0.5      1        2 
  24 chr24_15413294     HPrz    A    C        0      0        2 
  24 chr24_15413294     ZBoe    A    C        0      0        2 
  24 chr24_15413294     ZGre    A    C        0      0        2 
  24 chr24_15413294     ZHar    A    C        0      0        2 
  24 chr24_15413294   Sample    A    C        0      0        2 
  24 chr24_15419637     AAsi    C    G        0      0        2 
  24 chr24_15419637     AKia    C    G        0      0        2 
  24 chr24_15419637     AOna    C    G        0      0        2 
  24 chr24_15419637     ASom    C    G        0      0        2 
  24 chr24_15419637     HCab    C    G        1      2        2 
  24 chr24_15419637     HPrz    C    G        1      2        2 
  24 chr24_15419637     ZBoe    C    G        0      0        2 
  24 chr24_15419637     ZGre    C    G        0      0        2 
  24 chr24_15419637     ZHar    C    G        0      0        2 
  24 chr24_15419637   Sample    C    G        0      0        2 
  24 chr24_15442567     AAsi    C    G      0.5      1        2 
  24 chr24_15442567     AKia    C    G        0      0        2 
  24 chr24_15442567     AOna    C    G        0      0        2 
  24 chr24_15442567     ASom    C    G        0      0        2 
  24 chr24_15442567     HCab    C    G        0      0        2 
  24 chr24_15442567     HPrz    C    G        0      0        2 
  24 chr24_15442567     ZBoe    C    G        0      0        2 
  24 chr24_15442567     ZGre    C    G        0      0        2 
  24 chr24_15442567     ZHar    C    G        0      0        2 
  24 chr24_15442567   Sample    C    G        0      0        2 
  24 chr24_15476944     AAsi    G    T        0      0        2 
  24 chr24_15476944     AKia    G    T        0      0        2 
  24 chr24_15476944     AOna    G    T      0.5      1        2 
  24 chr24_15476944     ASom    G    T        0      0        2 
  24 chr24_15476944     HCab    G    T        0      0        2 
  24 chr24_15476944     HPrz    G    T        0      0        2 
  24 chr24_15476944     ZBoe    G    T        0      0        2 
  24 chr24_15476944     ZGre    G    T        0      0        2 
  24 chr24_15476944     ZHar    G    T        0      0        2 
  24 chr24_15476944   Sample    G    T        0      0        2 
  24 chr24_15485906     AAsi    C    A        0      0        2 
  24 chr24_15485906     AKia    C    A        0      0        2 
  24 chr24_15485906     AOna    C    A        0      0        2 
  24 chr24_15485906     ASom    C    A        0      0        2 
  24 chr24_15485906     HCab    C    A        1      2        2 
  24 chr24_15485906     HPrz    C    A        1      2        2 
  24 chr24_15485906     ZBoe    C    A        0      0        2 
  24 chr24_15485906     ZGre    C    A        0      0        2 
  24 chr24_15485906     ZHar    C    A        0      0        2 
  24 chr24_15485906   Sample    C    A        0      0        2 
  24 chr24_15516212     AAsi    C    G        1      2        2 
  24 chr24_15516212     AKia    C    G        0      0        2 
  24 chr24_15516212     AOna    C    G        0      0        2 
  24 chr24_15516212     ASom    C    G        1      2        2 
  24 chr24_15516212     HCab    C    G        0      0        2 
  24 chr24_15516212     HPrz    C    G        0      0        2 
  24 chr24_15516212     ZBoe    C    G        0      0        2 
  24 chr24_15516212     ZGre    C    G        0      0        2 
  24 chr24_15516212     ZHar    C    G        0      0        2 
  24 chr24_15516212   Sample    C    G        1      2        2 
  24 chr24_15522862     AAsi    G    C        0      0        2 
  24 chr24_15522862     AKia    G    C        0      0        2 
  24 chr24_15522862     AOna    G    C        0      0        2 
  24 chr24_15522862     ASom    G    C        0      0        2 
  24 chr24_15522862     HCab    G    C        1      2        2 
  24 chr24_15522862     HPrz    G    C        1      2        2 
  24 chr24_15522862     ZBoe    G    C        0      0        2 
  24 chr24_15522862     ZGre    G    C        0      0        2 
  24 chr24_15522862     ZHar    G    C        0      0        2 
  24 chr24_15522862   Sample    G    C        0      0        2 
  24 chr24_15523055     AAsi    T    A        0      0        2 
  24 chr24_15523055     AKia    T    A        0      0        2 
  24 chr24_15523055     AOna    T    A        0      0        2 
  24 chr24_15523055     ASom    T    A        0      0        2 
  24 chr24_15523055     HCab    T    A        0      0        2 
  24 chr24_15523055     HPrz    T    A        0      0        2 
  24 chr24_15523055     ZBoe    T    A      0.5      1        2 
  24 chr24_15523055     ZGre    T    A        0      0        2 
  24 chr24_15523055     ZHar    T    A        0      0        2 
  24 chr24_15523055   Sample    T    A        0      0        2 
  24 chr24_15527058     AAsi    C    G        0      0        2 
  24 chr24_15527058     AKia    C    G        1      2        2 
  24 chr24_15527058     AOna    C    G        1      2        2 
  24 chr24_15527058     ASom    C    G        0      0        2 
  24 chr24_15527058     HCab    C    G        1      2        2 
  24 chr24_15527058     HPrz    C    G        1      2        2 
  24 chr24_15527058     ZBoe    C    G        0      0        2 
  24 chr24_15527058     ZGre    C    G        0      0        2 
  24 chr24_15527058     ZHar    C    G        0      0        2 
  24 chr24_15527058   Sample    C    G        0      0        2 
  24 chr24_15535308     AAsi    G    T        0      0        2 
  24 chr24_15535308     AKia    G    T        0      0        2 
  24 chr24_15535308     AOna    G    T        0      0        2 
  24 chr24_15535308     ASom    G    T        0      0        2 
  24 chr24_15535308     HCab    G    T        1      2        2 
  24 chr24_15535308     HPrz    G    T        1      2        2 
  24 chr24_15535308     ZBoe    G    T        0      0        2 
  24 chr24_15535308     ZGre    G    T        0      0        2 
  24 chr24_15535308     ZHar    G    T        0      0        2 
  24 chr24_15535308   Sample    G    T        0      0        2 
  24 chr24_15544388     AAsi    C    A        0      0        2 
  24 chr24_15544388     AKia    C    A        0      0        2 
  24 chr24_15544388     AOna    C    A        0      0        2 
  24 chr24_15544388     ASom    C    A        0      0        2 
  24 chr24_15544388     HCab    C    A        0      0        2 
  24 chr24_15544388     HPrz    C    A        0      0        2 
  24 chr24_15544388     ZBoe    C    A        0      0        2 
  24 chr24_15544388     ZGre    C    A        1      2        2 
  24 chr24_15544388     ZHar    C    A        0      0        2 
  24 chr24_15544388   Sample    C    A        0      0        2 
  24 chr24_15551262     AAsi    G    T      0.5      1        2 
  24 chr24_15551262     AKia    G    T        0      0        2 
  24 chr24_15551262     AOna    G    T        0      0        2 
  24 chr24_15551262     ASom    G    T        0      0        2 
  24 chr24_15551262     HCab    G    T        0      0        2 
  24 chr24_15551262     HPrz    G    T        0      0        2 
  24 chr24_15551262     ZBoe    G    T        0      0        2 
  24 chr24_15551262     ZGre    G    T        0      0        2 
  24 chr24_15551262     ZHar    G    T        0      0        2 
  24 chr24_15551262   Sample    G    T        1      2        2 
  24 chr24_15563291     AAsi    G    T        0      0        2 
  24 chr24_15563291     AKia    G    T        0      0        2 
  24 chr24_15563291     AOna    G    T        0      0        2 
  24 chr24_15563291     ASom    G    T        0      0        2 
  24 chr24_15563291     HCab    G    T        0      0        2 
  24 chr24_15563291     HPrz    G    T        0      0        2 
  24 chr24_15563291     ZBoe    G    T        0      0        2 
  24 chr24_15563291     ZGre    G    T        0      0        2 
  24 chr24_15563291     ZHar    G    T        1      2        2 
  24 chr24_15563291   Sample    G    T        0      0        2 
  24 chr24_15587322     AAsi    T    G        0      0        2 
  24 chr24_15587322     AKia    T    G        0      0        2 
  24 chr24_15587322     AOna    T    G        1      2        2 
  24 chr24_15587322     ASom    T    G        0      0        2 
  24 chr24_15587322     HCab    T    G        0      0        2 
  24 chr24_15587322     HPrz    T    G        0      0        2 
  24 chr24_15587322     ZBoe    T    G        0      0        2 
  24 chr24_15587322     ZGre    T    G        0      0        2 
  24 chr24_15587322     ZHar    T    G        0      0        2 
  24 chr24_15587322   Sample    T    G        0      0        2 
  24 chr24_15592006     AAsi    C    A        0      0        2 
  24 chr24_15592006     AKia    C    A        0      0        2 
  24 chr24_15592006     AOna    C    A        1      2        2 
  24 chr24_15592006     ASom    C    A        0      0        2 
  24 chr24_15592006     HCab    C    A        0      0        2 
  24 chr24_15592006     HPrz    C    A        0      0        2 
  24 chr24_15592006     ZBoe    C    A        0      0        2 
  24 chr24_15592006     ZGre    C    A        0      0        2 
  24 chr24_15592006     ZHar    C    A        0      0        2 
  24 chr24_15592006   Sample    C    A        0      0        2 
  24 chr24_15611930     AAsi    G    T        0      0        2 
  24 chr24_15611930     AKia    G    T      0.5      1        2 
  24 chr24_15611930     AOna    G    T        0      0        2 
  24 chr24_15611930     ASom    G    T        0      0        2 
  24 chr24_15611930     HCab    G    T        0      0        2 
  24 chr24_15611930     HPrz    G    T        0      0        2 
  24 chr24_15611930     ZBoe    G    T        0      0        2 
  24 chr24_15611930     ZGre    G    T        0      0        2 
  24 chr24_15611930     ZHar    G    T        0      0        2 
  24 chr24_15611930   Sample    G    T        0      0        2 
  24 chr24_15628426     AAsi    A    T        0      0        2 
  24 chr24_15628426     AKia    A    T        0      0        2 
  24 chr24_15628426     AOna    A    T        0      0        2 
  24 chr24_15628426     ASom    A    T        0      0        2 
  24 chr24_15628426     HCab    A    T        1      2        2 
  24 chr24_15628426     HPrz    A    T        1      2        2 
  24 chr24_15628426     ZBoe    A    T        0      0        2 
  24 chr24_15628426     ZGre    A    T        0      0        2 
  24 chr24_15628426     ZHar    A    T        0      0        2 
  24 chr24_15628426   Sample    A    T        0      0        2 
  24 chr24_15632385     AAsi    T    G        0      0        2 
  24 chr24_15632385     AKia    T    G        0      0        2 
  24 chr24_15632385     AOna    T    G        0      0        2 
  24 chr24_15632385     ASom    T    G        0      0        2 
  24 chr24_15632385     HCab    T    G        1      2        2 
  24 chr24_15632385     HPrz    T    G        1      2        2 
  24 chr24_15632385     ZBoe    T    G        0      0        2 
  24 chr24_15632385     ZGre    T    G        0      0        2 
  24 chr24_15632385     ZHar    T    G        0      0        2 
  24 chr24_15632385   Sample    T    G        0      0        2 
  24 chr24_15671172     AAsi    A    C        0      0        2 
  24 chr24_15671172     AKia    A    C        0      0        2 
  24 chr24_15671172     AOna    A    C        0      0        2 
  24 chr24_15671172     ASom    A    C        0      0        2 
  24 chr24_15671172     HCab    A    C        1      2        2 
  24 chr24_15671172     HPrz    A    C        1      2        2 
  24 chr24_15671172     ZBoe    A    C        0      0        2 
  24 chr24_15671172     ZGre    A    C        0      0        2 
  24 chr24_15671172     ZHar    A    C        0      0        2 
  24 chr24_15671172   Sample    A    C        0      0        2 
  24 chr24_15687597     AAsi    G    C        0      0        2 
  24 chr24_15687597     AKia    G    C        0      0        2 
  24 chr24_15687597     AOna    G    C      0.5      1        2 
  24 chr24_15687597     ASom    G    C        0      0        2 
  24 chr24_15687597     HCab    G    C        0      0        2 
  24 chr24_15687597     HPrz    G    C        0      0        2 
  24 chr24_15687597     ZBoe    G    C        0      0        2 
  24 chr24_15687597     ZGre    G    C        0      0        2 
  24 chr24_15687597     ZHar    G    C        0      0        2 
  24 chr24_15687597   Sample    G    C        0      0        2 
  24 chr24_15689564     AAsi    A    T        0      0        2 
  24 chr24_15689564     AKia    A    T        0      0        2 
  24 chr24_15689564     AOna    A    T        0      0        2 
  24 chr24_15689564     ASom    A    T        0      0        2 
  24 chr24_15689564     HCab    A    T        1      2        2 
  24 chr24_15689564     HPrz    A    T        1      2        2 
  24 chr24_15689564     ZBoe    A    T        0      0        2 
  24 chr24_15689564     ZGre    A    T        0      0        2 
  24 chr24_15689564     ZHar    A    T        0      0        2 
  24 chr24_15689564   Sample    A    T        0      0        2 
  24 chr24_15743269     AAsi    G    T        1      2        2 
  24 chr24_15743269     AKia    G    T        0      0        2 
  24 chr24_15743269     AOna    G    T        0      0        2 
  24 chr24_15743269     ASom    G    T        1      2        2 
  24 chr24_15743269     HCab    G    T        0      0        2 
  24 chr24_15743269     HPrz    G    T        0      0        2 
  24 chr24_15743269     ZBoe    G    T        0      0        2 
  24 chr24_15743269     ZGre    G    T        0      0        2 
  24 chr24_15743269     ZHar    G    T        0      0        2 
  24 chr24_15743269   Sample    G    T        1      2        2 
  24 chr24_15751516     AAsi    T    G        0      0        2 
  24 chr24_15751516     AKia    T    G        1      2        2 
  24 chr24_15751516     AOna    T    G      0.5      1        2 
  24 chr24_15751516     ASom    T    G        0      0        2 
  24 chr24_15751516     HCab    T    G        0      0        2 
  24 chr24_15751516     HPrz    T    G        0      0        2 
  24 chr24_15751516     ZBoe    T    G        0      0        2 
  24 chr24_15751516     ZGre    T    G        0      0        2 
  24 chr24_15751516     ZHar    T    G        0      0        2 
  24 chr24_15751516   Sample    T    G        0      0        2 
  24 chr24_15785601     AAsi    C    A        0      0        2 
  24 chr24_15785601     AKia    C    A        0      0        2 
  24 chr24_15785601     AOna    C    A        0      0        2 
  24 chr24_15785601     ASom    C    A        0      0        2 
  24 chr24_15785601     HCab    C    A        0      0        2 
  24 chr24_15785601     HPrz    C    A        0      0        2 
  24 chr24_15785601     ZBoe    C    A      0.5      1        2 
  24 chr24_15785601     ZGre    C    A        0      0        2 
  24 chr24_15785601     ZHar    C    A        1      2        2 
  24 chr24_15785601   Sample    C    A        0      0        2 
  24 chr24_15793815     AAsi    G    T        0      0        2 
  24 chr24_15793815     AKia    G    T        0      0        2 
  24 chr24_15793815     AOna    G    T        0      0        2 
  24 chr24_15793815     ASom    G    T        0      0        2 
  24 chr24_15793815     HCab    G    T        0      0        2 
  24 chr24_15793815     HPrz    G    T        0      0        2 
  24 chr24_15793815     ZBoe    G    T        0      0        2 
  24 chr24_15793815     ZGre    G    T        1      2        2 
  24 chr24_15793815     ZHar    G    T        0      0        2 
  24 chr24_15793815   Sample    G    T        0      0        2 
  24 chr24_15842737     AAsi    G    C        0      0        2 
  24 chr24_15842737     AKia    G    C        0      0        2 
  24 chr24_15842737     AOna    G    C        0      0        2 
  24 chr24_15842737     ASom    G    C        0      0        2 
  24 chr24_15842737     HCab    G    C        0      0        2 
  24 chr24_15842737     HPrz    G    C      0.5      1        2 
  24 chr24_15842737     ZBoe    G    C        0      0        2 
  24 chr24_15842737     ZGre    G    C        0      0        2 
  24 chr24_15842737     ZHar    G    C        0      0        2 
  24 chr24_15842737   Sample    G    C        0      0        2 
  24 chr24_15873006     AAsi    G    T        0      0        2 
  24 chr24_15873006     AKia    G    T        0      0        2 
  24 chr24_15873006     AOna    G    T        0      0        2 
  24 chr24_15873006     ASom    G    T        0      0        2 
  24 chr24_15873006     HCab    G    T        0      0        2 
  24 chr24_15873006     HPrz    G    T        0      0        2 
  24 chr24_15873006     ZBoe    G    T        0      0        2 
  24 chr24_15873006     ZGre    G    T        1      2        2 
  24 chr24_15873006     ZHar    G    T        0      0        2 
  24 chr24_15873006   Sample    G    T        0      0        2 
  24 chr24_15892504     AAsi    T    G        0      0        2 
  24 chr24_15892504     AKia    T    G        0      0        2 
  24 chr24_15892504     AOna    T    G        0      0        2 
  24 chr24_15892504     ASom    T    G        0      0        2 
  24 chr24_15892504     HCab    T    G        0      0        2 
  24 chr24_15892504     HPrz    T    G        0      0        2 
  24 chr24_15892504     ZBoe    T    G        1      2        2 
  24 chr24_15892504     ZGre    T    G        0      0        2 
  24 chr24_15892504     ZHar    T    G        0      0        2 
  24 chr24_15892504   Sample    T    G        0      0        2 
  24 chr24_15908181     AAsi    C    A        0      0        2 
  24 chr24_15908181     AKia    C    A        0      0        2 
  24 chr24_15908181     AOna    C    A        0      0        2 
  24 chr24_15908181     ASom    C    A        0      0        2 
  24 chr24_15908181     HCab    C    A        0      0        2 
  24 chr24_15908181     HPrz    C    A        0      0        2 
  24 chr24_15908181     ZBoe    C    A        1      2        2 
  24 chr24_15908181     ZGre    C    A        1      2        2 
  24 chr24_15908181     ZHar    C    A        1      2        2 
  24 chr24_15908181   Sample    C    A        0      0        2 
  24 chr24_15908341     AAsi    A    T        0      0        2 
  24 chr24_15908341     AKia    A    T        0      0        2 
  24 chr24_15908341     AOna    A    T        0      0        2 
  24 chr24_15908341     ASom    A    T        0      0        2 
  24 chr24_15908341     HCab    A    T        0      0        2 
  24 chr24_15908341     HPrz    A    T        0      0        2 
  24 chr24_15908341     ZBoe    A    T        1      2        2 
  24 chr24_15908341     ZGre    A    T        0      0        2 
  24 chr24_15908341     ZHar    A    T        0      0        2 
  24 chr24_15908341   Sample    A    T        0      0        2 
  24 chr24_15928846     AAsi    A    C        0      0        2 
  24 chr24_15928846     AKia    A    C        0      0        2 
  24 chr24_15928846     AOna    A    C      0.5      1        2 
  24 chr24_15928846     ASom    A    C        0      0        2 
  24 chr24_15928846     HCab    A    C        0      0        2 
  24 chr24_15928846     HPrz    A    C        0      0        2 
  24 chr24_15928846     ZBoe    A    C        0      0        2 
  24 chr24_15928846     ZGre    A    C        0      0        2 
  24 chr24_15928846     ZHar    A    C        0      0        2 
  24 chr24_15928846   Sample    A    C        0      0        2 
  24 chr24_15944202     AAsi    A    C        0      0        2 
  24 chr24_15944202     AKia    A    C        0      0        2 
  24 chr24_15944202     AOna    A    C        0      0        2 
  24 chr24_15944202     ASom    A    C        0      0        2 
  24 chr24_15944202     HCab    A    C        0      0        2 
  24 chr24_15944202     HPrz    A    C        1      2        2 
  24 chr24_15944202     ZBoe    A    C        0      0        2 
  24 chr24_15944202     ZGre    A    C        0      0        2 
  24 chr24_15944202     ZHar    A    C        0      0        2 
  24 chr24_15944202   Sample    A    C        0      0        2 
  24 chr24_15948774     AAsi    C    G        0      0        2 
  24 chr24_15948774     AKia    C    G        0      0        2 
  24 chr24_15948774     AOna    C    G        0      0        2 
  24 chr24_15948774     ASom    C    G        0      0        2 
  24 chr24_15948774     HCab    C    G        0      0        2 
  24 chr24_15948774     HPrz    C    G        0      0        2 
  24 chr24_15948774     ZBoe    C    G        1      2        2 
  24 chr24_15948774     ZGre    C    G        0      0        2 
  24 chr24_15948774     ZHar    C    G        0      0        2 
  24 chr24_15948774   Sample    C    G        0      0        2 
  24 chr24_15950155     AAsi    G    T        0      0        2 
  24 chr24_15950155     AKia    G    T        0      0        2 
  24 chr24_15950155     AOna    G    T        0      0        2 
  24 chr24_15950155     ASom    G    T        0      0        2 
  24 chr24_15950155     HCab    G    T        1      2        2 
  24 chr24_15950155     HPrz    G    T        1      2        2 
  24 chr24_15950155     ZBoe    G    T        0      0        2 
  24 chr24_15950155     ZGre    G    T        0      0        2 
  24 chr24_15950155     ZHar    G    T        0      0        2 
  24 chr24_15950155   Sample    G    T        0      0        2 
  24 chr24_15965277     AAsi    G    C        0      0        2 
  24 chr24_15965277     AKia    G    C        0      0        2 
  24 chr24_15965277     AOna    G    C        0      0        2 
  24 chr24_15965277     ASom    G    C        0      0        2 
  24 chr24_15965277     HCab    G    C        1      2        2 
  24 chr24_15965277     HPrz    G    C        1      2        2 
  24 chr24_15965277     ZBoe    G    C        0      0        2 
  24 chr24_15965277     ZGre    G    C        0      0        2 
  24 chr24_15965277     ZHar    G    C        0      0        2 
  24 chr24_15965277   Sample    G    C        0      0        2 
  24 chr24_15971496     AAsi    C    A        0      0        2 
  24 chr24_15971496     AKia    C    A        0      0        2 
  24 chr24_15971496     AOna    C    A        0      0        2 
  24 chr24_15971496     ASom    C    A        0      0        2 
  24 chr24_15971496     HCab    C    A        1      2        2 
  24 chr24_15971496     HPrz    C    A        1      2        2 
  24 chr24_15971496     ZBoe    C    A        0      0        2 
  24 chr24_15971496     ZGre    C    A        0      0        2 
  24 chr24_15971496     ZHar    C    A        0      0        2 
  24 chr24_15971496   Sample    C    A        0      0        2 
  24 chr24_15981109     AAsi    C    G        0      0        2 
  24 chr24_15981109     AKia    C    G        0      0        2 
  24 chr24_15981109     AOna    C    G        0      0        2 
  24 chr24_15981109     ASom    C    G        0      0        2 
  24 chr24_15981109     HCab    C    G        1      2        2 
  24 chr24_15981109     HPrz    C    G        1      2        2 
  24 chr24_15981109     ZBoe    C    G        0      0        2 
  24 chr24_15981109     ZGre    C    G        0      0        2 
  24 chr24_15981109     ZHar    C    G        0      0        2 
  24 chr24_15981109   Sample    C    G        0      0        2 
  24 chr24_15987628     AAsi    G    C        0      0        2 
  24 chr24_15987628     AKia    G    C        0      0        2 
  24 chr24_15987628     AOna    G    C      0.5      1        2 
  24 chr24_15987628     ASom    G    C        0      0        2 
  24 chr24_15987628     HCab    G    C        0      0        2 
  24 chr24_15987628     HPrz    G    C        0      0        2 
  24 chr24_15987628     ZBoe    G    C        0      0        2 
  24 chr24_15987628     ZGre    G    C        0      0        2 
  24 chr24_15987628     ZHar    G    C        0      0        2 
  24 chr24_15987628   Sample    G    C        0      0        2 
  24 chr24_15991485     AAsi    C    A        0      0        2 
  24 chr24_15991485     AKia    C    A        0      0        2 
  24 chr24_15991485     AOna    C    A        0      0        2 
  24 chr24_15991485     ASom    C    A        0      0        2 
  24 chr24_15991485     HCab    C    A        1      2        2 
  24 chr24_15991485     HPrz    C    A        1      2        2 
  24 chr24_15991485     ZBoe    C    A        0      0        2 
  24 chr24_15991485     ZGre    C    A        0      0        2 
  24 chr24_15991485     ZHar    C    A        0      0        2 
  24 chr24_15991485   Sample    C    A        0      0        2 
  24 chr24_15993329     AAsi    C    G        0      0        2 
  24 chr24_15993329     AKia    C    G        0      0        2 
  24 chr24_15993329     AOna    C    G        0      0        2 
  24 chr24_15993329     ASom    C    G        0      0        2 
  24 chr24_15993329     HCab    C    G        1      2        2 
  24 chr24_15993329     HPrz    C    G        1      2        2 
  24 chr24_15993329     ZBoe    C    G        0      0        2 
  24 chr24_15993329     ZGre    C    G        0      0        2 
  24 chr24_15993329     ZHar    C    G        0      0        2 
  24 chr24_15993329   Sample    C    G        0      0        2 
  24 chr24_16023489     AAsi    T    G        0      0        2 
  24 chr24_16023489     AKia    T    G        0      0        2 
  24 chr24_16023489     AOna    T    G        0      0        2 
  24 chr24_16023489     ASom    T    G        0      0        2 
  24 chr24_16023489     HCab    T    G      0.5      1        2 
  24 chr24_16023489     HPrz    T    G        1      2        2 
  24 chr24_16023489     ZBoe    T    G        0      0        2 
  24 chr24_16023489     ZGre    T    G        0      0        2 
  24 chr24_16023489     ZHar    T    G        0      0        2 
  24 chr24_16023489   Sample    T    G        0      0        2 
  24 chr24_16035194     AAsi    G    C        0      0        2 
  24 chr24_16035194     AKia    G    C        0      0        2 
  24 chr24_16035194     AOna    G    C        0      0        2 
  24 chr24_16035194     ASom    G    C        0      0        2 
  24 chr24_16035194     HCab    G    C        0      0        2 
  24 chr24_16035194     HPrz    G    C        0      0        2 
  24 chr24_16035194     ZBoe    G    C        0      0        2 
  24 chr24_16035194     ZGre    G    C        0      0        2 
  24 chr24_16035194     ZHar    G    C        1      2        2 
  24 chr24_16035194   Sample    G    C        0      0        2 
  24 chr24_16057481     AAsi    C    G        0      0        2 
  24 chr24_16057481     AKia    C    G        0      0        2 
  24 chr24_16057481     AOna    C    G        0      0        2 
  24 chr24_16057481     ASom    C    G        0      0        2 
  24 chr24_16057481     HCab    C    G        1      2        2 
  24 chr24_16057481     HPrz    C    G        1      2        2 
  24 chr24_16057481     ZBoe    C    G        0      0        2 
  24 chr24_16057481     ZGre    C    G        0      0        2 
  24 chr24_16057481     ZHar    C    G        0      0        2 
  24 chr24_16057481   Sample    C    G        0      0        2 
  24 chr24_16062909     AAsi    C    G        0      0        2 
  24 chr24_16062909     AKia    C    G        0      0        2 
  24 chr24_16062909     AOna    C    G      0.5      1        2 
  24 chr24_16062909     ASom    C    G        0      0        2 
  24 chr24_16062909     HCab    C    G        0      0        2 
  24 chr24_16062909     HPrz    C    G        0      0        2 
  24 chr24_16062909     ZBoe    C    G        0      0        2 
  24 chr24_16062909     ZGre    C    G        0      0        2 
  24 chr24_16062909     ZHar    C    G        0      0        2 
  24 chr24_16062909   Sample    C    G        0      0        2 
  24 chr24_16063205     AAsi    A    C        0      0        2 
  24 chr24_16063205     AKia    A    C        0      0        2 
  24 chr24_16063205     AOna    A    C        0      0        2 
  24 chr24_16063205     ASom    A    C        0      0        2 
  24 chr24_16063205     HCab    A    C        1      2        2 
  24 chr24_16063205     HPrz    A    C        1      2        2 
  24 chr24_16063205     ZBoe    A    C        0      0        2 
  24 chr24_16063205     ZGre    A    C        0      0        2 
  24 chr24_16063205     ZHar    A    C        0      0        2 
  24 chr24_16063205   Sample    A    C        0      0        2 
  24 chr24_16071231     AAsi    G    C        0      0        2 
  24 chr24_16071231     AKia    G    C        0      0        2 
  24 chr24_16071231     AOna    G    C        0      0        2 
  24 chr24_16071231     ASom    G    C        0      0        2 
  24 chr24_16071231     HCab    G    C        0      0        2 
  24 chr24_16071231     HPrz    G    C        1      2        2 
  24 chr24_16071231     ZBoe    G    C        0      0        2 
  24 chr24_16071231     ZGre    G    C        0      0        2 
  24 chr24_16071231     ZHar    G    C        0      0        2 
  24 chr24_16071231   Sample    G    C        0      0        2 
  24 chr24_16072452     AAsi    T    A        1      2        2 
  24 chr24_16072452     AKia    T    A        0      0        2 
  24 chr24_16072452     AOna    T    A        0      0        2 
  24 chr24_16072452     ASom    T    A        1      2        2 
  24 chr24_16072452     HCab    T    A        0      0        2 
  24 chr24_16072452     HPrz    T    A        0      0        2 
  24 chr24_16072452     ZBoe    T    A        0      0        2 
  24 chr24_16072452     ZGre    T    A        0      0        2 
  24 chr24_16072452     ZHar    T    A        0      0        2 
  24 chr24_16072452   Sample    T    A        1      2        2 
  24 chr24_16078426     AAsi    A    T        0      0        2 
  24 chr24_16078426     AKia    A    T        0      0        2 
  24 chr24_16078426     AOna    A    T        0      0        2 
  24 chr24_16078426     ASom    A    T        0      0        2 
  24 chr24_16078426     HCab    A    T        0      0        2 
  24 chr24_16078426     HPrz    A    T        0      0        2 
  24 chr24_16078426     ZBoe    A    T        1      2        2 
  24 chr24_16078426     ZGre    A    T        0      0        2 
  24 chr24_16078426     ZHar    A    T        0      0        2 
  24 chr24_16078426   Sample    A    T        0      0        2 
  24 chr24_16086016     AAsi    G    C        0      0        2 
  24 chr24_16086016     AKia    G    C        0      0        2 
  24 chr24_16086016     AOna    G    C        0      0        2 
  24 chr24_16086016     ASom    G    C        0      0        2 
  24 chr24_16086016     HCab    G    C        0      0        2 
  24 chr24_16086016     HPrz    G    C        0      0        2 
  24 chr24_16086016     ZBoe    G    C        1      2        2 
  24 chr24_16086016     ZGre    G    C        1      2        2 
  24 chr24_16086016     ZHar    G    C        0      0        2 
  24 chr24_16086016   Sample    G    C        0      0        2 
  24 chr24_16106210     AAsi    G    C        0      0        2 
  24 chr24_16106210     AKia    G    C        0      0        2 
  24 chr24_16106210     AOna    G    C        0      0        2 
  24 chr24_16106210     ASom    G    C        0      0        2 
  24 chr24_16106210     HCab    G    C        0      0        2 
  24 chr24_16106210     HPrz    G    C        0      0        2 
  24 chr24_16106210     ZBoe    G    C        0      0        2 
  24 chr24_16106210     ZGre    G    C        0      0        2 
  24 chr24_16106210     ZHar    G    C        1      2        2 
  24 chr24_16106210   Sample    G    C        0      0        2 
  24 chr24_16109152     AAsi    G    C        0      0        2 
  24 chr24_16109152     AKia    G    C        0      0        2 
  24 chr24_16109152     AOna    G    C        0      0        2 
  24 chr24_16109152     ASom    G    C        0      0        2 
  24 chr24_16109152     HCab    G    C        0      0        2 
  24 chr24_16109152     HPrz    G    C        0      0        2 
  24 chr24_16109152     ZBoe    G    C      0.5      1        2 
  24 chr24_16109152     ZGre    G    C        0      0        2 
  24 chr24_16109152     ZHar    G    C        0      0        2 
  24 chr24_16109152   Sample    G    C        0      0        2 
  24 chr24_16114257     AAsi    T    G        0      0        2 
  24 chr24_16114257     AKia    T    G        0      0        2 
  24 chr24_16114257     AOna    T    G      0.5      1        2 
  24 chr24_16114257     ASom    T    G        0      0        2 
  24 chr24_16114257     HCab    T    G        0      0        2 
  24 chr24_16114257     HPrz    T    G        0      0        2 
  24 chr24_16114257     ZBoe    T    G        0      0        2 
  24 chr24_16114257     ZGre    T    G        0      0        2 
  24 chr24_16114257     ZHar    T    G        0      0        2 
  24 chr24_16114257   Sample    T    G        0      0        2 
  24 chr24_16118200     AAsi    C    A        0      0        2 
  24 chr24_16118200     AKia    C    A        0      0        2 
  24 chr24_16118200     AOna    C    A        0      0        2 
  24 chr24_16118200     ASom    C    A        0      0        2 
  24 chr24_16118200     HCab    C    A        0      0        2 
  24 chr24_16118200     HPrz    C    A        0      0        2 
  24 chr24_16118200     ZBoe    C    A      0.5      1        2 
  24 chr24_16118200     ZGre    C    A        0      0        2 
  24 chr24_16118200     ZHar    C    A        0      0        2 
  24 chr24_16118200   Sample    C    A        0      0        2 
  24 chr24_16124483     AAsi    G    T        0      0        2 
  24 chr24_16124483     AKia    G    T        0      0        2 
  24 chr24_16124483     AOna    G    T        0      0        2 
  24 chr24_16124483     ASom    G    T        0      0        2 
  24 chr24_16124483     HCab    G    T        0      0        2 
  24 chr24_16124483     HPrz    G    T        0      0        2 
  24 chr24_16124483     ZBoe    G    T        0      0        2 
  24 chr24_16124483     ZGre    G    T        0      0        2 
  24 chr24_16124483     ZHar    G    T        1      2        2 
  24 chr24_16124483   Sample    G    T        0      0        2 
  24 chr24_16130364     AAsi    A    T        0      0        2 
  24 chr24_16130364     AKia    A    T        0      0        2 
  24 chr24_16130364     AOna    A    T        0      0        2 
  24 chr24_16130364     ASom    A    T        0      0        2 
  24 chr24_16130364     HCab    A    T        1      2        2 
  24 chr24_16130364     HPrz    A    T        1      2        2 
  24 chr24_16130364     ZBoe    A    T        0      0        2 
  24 chr24_16130364     ZGre    A    T        0      0        2 
  24 chr24_16130364     ZHar    A    T        0      0        2 
  24 chr24_16130364   Sample    A    T        0      0        2 
  24 chr24_16133058     AAsi    G    T        0      0        2 
  24 chr24_16133058     AKia    G    T        0      0        2 
  24 chr24_16133058     AOna    G    T        0      0        2 
  24 chr24_16133058     ASom    G    T        1      2        2 
  24 chr24_16133058     HCab    G    T        0      0        2 
  24 chr24_16133058     HPrz    G    T        0      0        2 
  24 chr24_16133058     ZBoe    G    T        0      0        2 
  24 chr24_16133058     ZGre    G    T        0      0        2 
  24 chr24_16133058     ZHar    G    T        0      0        2 
  24 chr24_16133058   Sample    G    T        0      0        2 
  24 chr24_16140139     AAsi    A    T      0.5      1        2 
  24 chr24_16140139     AKia    A    T        0      0        2 
  24 chr24_16140139     AOna    A    T        0      0        2 
  24 chr24_16140139     ASom    A    T        0      0        2 
  24 chr24_16140139     HCab    A    T        0      0        2 
  24 chr24_16140139     HPrz    A    T        0      0        2 
  24 chr24_16140139     ZBoe    A    T        0      0        2 
  24 chr24_16140139     ZGre    A    T        0      0        2 
  24 chr24_16140139     ZHar    A    T        0      0        2 
  24 chr24_16140139   Sample    A    T        1      2        2 
  24 chr24_16152823     AAsi    A    T        0      0        2 
  24 chr24_16152823     AKia    A    T        0      0        2 
  24 chr24_16152823     AOna    A    T      0.5      1        2 
  24 chr24_16152823     ASom    A    T        0      0        2 
  24 chr24_16152823     HCab    A    T        0      0        2 
  24 chr24_16152823     HPrz    A    T        0      0        2 
  24 chr24_16152823     ZBoe    A    T        0      0        2 
  24 chr24_16152823     ZGre    A    T        0      0        2 
  24 chr24_16152823     ZHar    A    T        0      0        2 
  24 chr24_16152823   Sample    A    T        0      0        2 
  24 chr24_16153697     AAsi    T    G        0      0        2 
  24 chr24_16153697     AKia    T    G        0      0        2 
  24 chr24_16153697     AOna    T    G        0      0        2 
  24 chr24_16153697     ASom    T    G        0      0        2 
  24 chr24_16153697     HCab    T    G        0      0        2 
  24 chr24_16153697     HPrz    T    G        0      0        2 
  24 chr24_16153697     ZBoe    T    G        0      0        2 
  24 chr24_16153697     ZGre    T    G        1      2        2 
  24 chr24_16153697     ZHar    T    G        0      0        2 
  24 chr24_16153697   Sample    T    G        0      0        2 
  24 chr24_16155189     AAsi    A    C        0      0        2 
  24 chr24_16155189     AKia    A    C        0      0        2 
  24 chr24_16155189     AOna    A    C        0      0        2 
  24 chr24_16155189     ASom    A    C        0      0        2 
  24 chr24_16155189     HCab    A    C        0      0        2 
  24 chr24_16155189     HPrz    A    C        1      2        2 
  24 chr24_16155189     ZBoe    A    C        0      0        2 
  24 chr24_16155189     ZGre    A    C        0      0        2 
  24 chr24_16155189     ZHar    A    C        0      0        2 
  24 chr24_16155189   Sample    A    C        0      0        2 
  24 chr24_16155476     AAsi    C    G        0      0        2 
  24 chr24_16155476     AKia    C    G        0      0        2 
  24 chr24_16155476     AOna    C    G        0      0        2 
  24 chr24_16155476     ASom    C    G        0      0        2 
  24 chr24_16155476     HCab    C    G        1      2        2 
  24 chr24_16155476     HPrz    C    G        1      2        2 
  24 chr24_16155476     ZBoe    C    G        0      0        2 
  24 chr24_16155476     ZGre    C    G        0      0        2 
  24 chr24_16155476     ZHar    C    G        0      0        2 
  24 chr24_16155476   Sample    C    G        0      0        2 
  24 chr24_16168718     AAsi    T    G        0      0        2 
  24 chr24_16168718     AKia    T    G        0      0        2 
  24 chr24_16168718     AOna    T    G        0      0        2 
  24 chr24_16168718     ASom    T    G        0      0        2 
  24 chr24_16168718     HCab    T    G        0      0        2 
  24 chr24_16168718     HPrz    T    G        1      2        2 
  24 chr24_16168718     ZBoe    T    G        0      0        2 
  24 chr24_16168718     ZGre    T    G        0      0        2 
  24 chr24_16168718     ZHar    T    G        0      0        2 
  24 chr24_16168718   Sample    T    G        0      0        2 
  24 chr24_16183769     AAsi    G    C      0.5      1        2 
  24 chr24_16183769     AKia    G    C        0      0        2 
  24 chr24_16183769     AOna    G    C        0      0        2 
  24 chr24_16183769     ASom    G    C        0      0        2 
  24 chr24_16183769     HCab    G    C        0      0        2 
  24 chr24_16183769     HPrz    G    C        0      0        2 
  24 chr24_16183769     ZBoe    G    C        0      0        2 
  24 chr24_16183769     ZGre    G    C        0      0        2 
  24 chr24_16183769     ZHar    G    C        0      0        2 
  24 chr24_16183769   Sample    G    C        1      2        2 
  24 chr24_16203820     AAsi    T    G      0.5      1        2 
  24 chr24_16203820     AKia    T    G        0      0        2 
  24 chr24_16203820     AOna    T    G        0      0        2 
  24 chr24_16203820     ASom    T    G        0      0        2 
  24 chr24_16203820     HCab    T    G        0      0        2 
  24 chr24_16203820     HPrz    T    G        0      0        2 
  24 chr24_16203820     ZBoe    T    G        0      0        2 
  24 chr24_16203820     ZGre    T    G        0      0        2 
  24 chr24_16203820     ZHar    T    G        0      0        2 
  24 chr24_16203820   Sample    T    G        0      0        2 
  24 chr24_16261509     AAsi    G    T        1      2        2 
  24 chr24_16261509     AKia    G    T        0      0        2 
  24 chr24_16261509     AOna    G    T        0      0        2 
  24 chr24_16261509     ASom    G    T        1      2        2 
  24 chr24_16261509     HCab    G    T        0      0        2 
  24 chr24_16261509     HPrz    G    T        0      0        2 
  24 chr24_16261509     ZBoe    G    T        0      0        2 
  24 chr24_16261509     ZGre    G    T        0      0        2 
  24 chr24_16261509     ZHar    G    T        0      0        2 
  24 chr24_16261509   Sample    G    T        1      2        2 
  24 chr24_16284910     AAsi    G    T        0      0        2 
  24 chr24_16284910     AKia    G    T        0      0        2 
  24 chr24_16284910     AOna    G    T        0      0        2 
  24 chr24_16284910     ASom    G    T        0      0        2 
  24 chr24_16284910     HCab    G    T        0      0        2 
  24 chr24_16284910     HPrz    G    T        0      0        2 
  24 chr24_16284910     ZBoe    G    T        0      0        2 
  24 chr24_16284910     ZGre    G    T        0      0        2 
  24 chr24_16284910     ZHar    G    T      0.5      1        2 
  24 chr24_16284910   Sample    G    T        0      0        2 
  24 chr24_16317815     AAsi    G    C        0      0        2 
  24 chr24_16317815     AKia    G    C        0      0        2 
  24 chr24_16317815     AOna    G    C        0      0        2 
  24 chr24_16317815     ASom    G    C        0      0        2 
  24 chr24_16317815     HCab    G    C        1      2        2 
  24 chr24_16317815     HPrz    G    C        1      2        2 
  24 chr24_16317815     ZBoe    G    C        0      0        2 
  24 chr24_16317815     ZGre    G    C        0      0        2 
  24 chr24_16317815     ZHar    G    C        0      0        2 
  24 chr24_16317815   Sample    G    C        0      0        2 
  24 chr24_16336798     AAsi    G    T      0.5      1        2 
  24 chr24_16336798     AKia    G    T        0      0        2 
  24 chr24_16336798     AOna    G    T        0      0        2 
  24 chr24_16336798     ASom    G    T        0      0        2 
  24 chr24_16336798     HCab    G    T        0      0        2 
  24 chr24_16336798     HPrz    G    T        0      0        2 
  24 chr24_16336798     ZBoe    G    T        0      0        2 
  24 chr24_16336798     ZGre    G    T        0      0        2 
  24 chr24_16336798     ZHar    G    T        0      0        2 
  24 chr24_16336798   Sample    G    T        0      0        2 
  24 chr24_16360104     AAsi    A    T        0      0        2 
  24 chr24_16360104     AKia    A    T        0      0        2 
  24 chr24_16360104     AOna    A    T        0      0        2 
  24 chr24_16360104     ASom    A    T        0      0        2 
  24 chr24_16360104     HCab    A    T        0      0        2 
  24 chr24_16360104     HPrz    A    T        0      0        2 
  24 chr24_16360104     ZBoe    A    T        0      0        2 
  24 chr24_16360104     ZGre    A    T        0      0        2 
  24 chr24_16360104     ZHar    A    T        1      2        2 
  24 chr24_16360104   Sample    A    T        0      0        2 
  24 chr24_16361292     AAsi    C    A        0      0        2 
  24 chr24_16361292     AKia    C    A        0      0        2 
  24 chr24_16361292     AOna    C    A        0      0        2 
  24 chr24_16361292     ASom    C    A        0      0        2 
  24 chr24_16361292     HCab    C    A        0      0        2 
  24 chr24_16361292     HPrz    C    A        0      0        2 
  24 chr24_16361292     ZBoe    C    A        0      0        2 
  24 chr24_16361292     ZGre    C    A        1      2        2 
  24 chr24_16361292     ZHar    C    A        0      0        2 
  24 chr24_16361292   Sample    C    A        0      0        2 
  24 chr24_16361635     AAsi    A    T        0      0        2 
  24 chr24_16361635     AKia    A    T      0.5      1        2 
  24 chr24_16361635     AOna    A    T        0      0        2 
  24 chr24_16361635     ASom    A    T        0      0        2 
  24 chr24_16361635     HCab    A    T        0      0        2 
  24 chr24_16361635     HPrz    A    T        0      0        2 
  24 chr24_16361635     ZBoe    A    T        0      0        2 
  24 chr24_16361635     ZGre    A    T        0      0        2 
  24 chr24_16361635     ZHar    A    T        0      0        2 
  24 chr24_16361635   Sample    A    T        0      0        2 
  24 chr24_16364443     AAsi    A    C        0      0        2 
  24 chr24_16364443     AKia    A    C        0      0        2 
  24 chr24_16364443     AOna    A    C        0      0        2 
  24 chr24_16364443     ASom    A    C        0      0        2 
  24 chr24_16364443     HCab    A    C        1      2        2 
  24 chr24_16364443     HPrz    A    C        1      2        2 
  24 chr24_16364443     ZBoe    A    C        0      0        2 
  24 chr24_16364443     ZGre    A    C        0      0        2 
  24 chr24_16364443     ZHar    A    C        0      0        2 
  24 chr24_16364443   Sample    A    C        0      0        2 
  24 chr24_16374177     AAsi    G    C        0      0        2 
  24 chr24_16374177     AKia    G    C        0      0        2 
  24 chr24_16374177     AOna    G    C        0      0        2 
  24 chr24_16374177     ASom    G    C        0      0        2 
  24 chr24_16374177     HCab    G    C        0      0        2 
  24 chr24_16374177     HPrz    G    C        0      0        2 
  24 chr24_16374177     ZBoe    G    C      0.5      1        2 
  24 chr24_16374177     ZGre    G    C        0      0        2 
  24 chr24_16374177     ZHar    G    C        0      0        2 
  24 chr24_16374177   Sample    G    C        0      0        2 
  24 chr24_16391280     AAsi    A    T        0      0        2 
  24 chr24_16391280     AKia    A    T        0      0        2 
  24 chr24_16391280     AOna    A    T        0      0        2 
  24 chr24_16391280     ASom    A    T        0      0        2 
  24 chr24_16391280     HCab    A    T        1      2        2 
  24 chr24_16391280     HPrz    A    T        1      2        2 
  24 chr24_16391280     ZBoe    A    T        0      0        2 
  24 chr24_16391280     ZGre    A    T        0      0        2 
  24 chr24_16391280     ZHar    A    T        0      0        2 
  24 chr24_16391280   Sample    A    T        0      0        2 
  24 chr24_16751193     AAsi    G    C        0      0        2 
  24 chr24_16751193     AKia    G    C        0      0        2 
  24 chr24_16751193     AOna    G    C        0      0        2 
  24 chr24_16751193     ASom    G    C        0      0        2 
  24 chr24_16751193     HCab    G    C        0      0        2 
  24 chr24_16751193     HPrz    G    C        0      0        2 
  24 chr24_16751193     ZBoe    G    C      0.5      1        2 
  24 chr24_16751193     ZGre    G    C        0      0        2 
  24 chr24_16751193     ZHar    G    C        0      0        2 
  24 chr24_16751193   Sample    G    C        0      0        2 
  24 chr24_16751589     AAsi    C    G        0      0        2 
  24 chr24_16751589     AKia    C    G        0      0        2 
  24 chr24_16751589     AOna    C    G        0      0        2 
  24 chr24_16751589     ASom    C    G        0      0        2 
  24 chr24_16751589     HCab    C    G        0      0        2 
  24 chr24_16751589     HPrz    C    G        0      0        2 
  24 chr24_16751589     ZBoe    C    G      0.5      1        2 
  24 chr24_16751589     ZGre    C    G        0      0        2 
  24 chr24_16751589     ZHar    C    G        0      0        2 
  24 chr24_16751589   Sample    C    G        0      0        2 
  24 chr24_16758132     AAsi    C    G        0      0        2 
  24 chr24_16758132     AKia    C    G        0      0        2 
  24 chr24_16758132     AOna    C    G        0      0        2 
  24 chr24_16758132     ASom    C    G        0      0        2 
  24 chr24_16758132     HCab    C    G        1      2        2 
  24 chr24_16758132     HPrz    C    G        1      2        2 
  24 chr24_16758132     ZBoe    C    G        0      0        2 
  24 chr24_16758132     ZGre    C    G        0      0        2 
  24 chr24_16758132     ZHar    C    G        0      0        2 
  24 chr24_16758132   Sample    C    G        0      0        2 
  24 chr24_16768508     AAsi    A    C        0      0        2 
  24 chr24_16768508     AKia    A    C        0      0        2 
  24 chr24_16768508     AOna    A    C        0      0        2 
  24 chr24_16768508     ASom    A    C        0      0        2 
  24 chr24_16768508     HCab    A    C        0      0        2 
  24 chr24_16768508     HPrz    A    C        0      0        2 
  24 chr24_16768508     ZBoe    A    C      0.5      1        2 
  24 chr24_16768508     ZGre    A    C        0      0        2 
  24 chr24_16768508     ZHar    A    C        0      0        2 
  24 chr24_16768508   Sample    A    C        0      0        2 
  24 chr24_16791046     AAsi    A    T        0      0        2 
  24 chr24_16791046     AKia    A    T        0      0        2 
  24 chr24_16791046     AOna    A    T        0      0        2 
  24 chr24_16791046     ASom    A    T        0      0        2 
  24 chr24_16791046     HCab    A    T        0      0        2 
  24 chr24_16791046     HPrz    A    T        0      0        2 
  24 chr24_16791046     ZBoe    A    T        0      0        2 
  24 chr24_16791046     ZGre    A    T        0      0        2 
  24 chr24_16791046     ZHar    A    T      0.5      1        2 
  24 chr24_16791046   Sample    A    T        0      0        2 
  24 chr24_16813262     AAsi    C    A        0      0        2 
  24 chr24_16813262     AKia    C    A        0      0        2 
  24 chr24_16813262     AOna    C    A        0      0        2 
  24 chr24_16813262     ASom    C    A        0      0        2 
  24 chr24_16813262     HCab    C    A        1      2        2 
  24 chr24_16813262     HPrz    C    A        1      2        2 
  24 chr24_16813262     ZBoe    C    A        0      0        2 
  24 chr24_16813262     ZGre    C    A        0      0        2 
  24 chr24_16813262     ZHar    C    A        0      0        2 
  24 chr24_16813262   Sample    C    A        0      0        2 
  24 chr24_16840483     AAsi    A    C      0.5      1        2 
  24 chr24_16840483     AKia    A    C        0      0        2 
  24 chr24_16840483     AOna    A    C        0      0        2 
  24 chr24_16840483     ASom    A    C        0      0        2 
  24 chr24_16840483     HCab    A    C        0      0        2 
  24 chr24_16840483     HPrz    A    C        0      0        2 
  24 chr24_16840483     ZBoe    A    C        0      0        2 
  24 chr24_16840483     ZGre    A    C        0      0        2 
  24 chr24_16840483     ZHar    A    C        0      0        2 
  24 chr24_16840483   Sample    A    C        1      2        2 
  24 chr24_16848293     AAsi    G    C        0      0        2 
  24 chr24_16848293     AKia    G    C        0      0        2 
  24 chr24_16848293     AOna    G    C      0.5      1        2 
  24 chr24_16848293     ASom    G    C        0      0        2 
  24 chr24_16848293     HCab    G    C        0      0        2 
  24 chr24_16848293     HPrz    G    C        0      0        2 
  24 chr24_16848293     ZBoe    G    C        0      0        2 
  24 chr24_16848293     ZGre    G    C        0      0        2 
  24 chr24_16848293     ZHar    G    C        0      0        2 
  24 chr24_16848293   Sample    G    C        0      0        2 
  24 chr24_16857010     AAsi    C    A        1      2        2 
  24 chr24_16857010     AKia    C    A        0      0        2 
  24 chr24_16857010     AOna    C    A        0      0        2 
  24 chr24_16857010     ASom    C    A        1      2        2 
  24 chr24_16857010     HCab    C    A        0      0        2 
  24 chr24_16857010     HPrz    C    A        0      0        2 
  24 chr24_16857010     ZBoe    C    A        0      0        2 
  24 chr24_16857010     ZGre    C    A        0      0        2 
  24 chr24_16857010     ZHar    C    A        0      0        2 
  24 chr24_16857010   Sample    C    A        1      2        2 
  24 chr24_16865563     AAsi    A    T        0      0        2 
  24 chr24_16865563     AKia    A    T        0      0        2 
  24 chr24_16865563     AOna    A    T        0      0        2 
  24 chr24_16865563     ASom    A    T        0      0        2 
  24 chr24_16865563     HCab    A    T        0      0        2 
  24 chr24_16865563     HPrz    A    T        0      0        2 
  24 chr24_16865563     ZBoe    A    T        0      0        2 
  24 chr24_16865563     ZGre    A    T        0      0        2 
  24 chr24_16865563     ZHar    A    T        1      2        2 
  24 chr24_16865563   Sample    A    T        0      0        2 
  24 chr24_16870106     AAsi    C    A        0      0        2 
  24 chr24_16870106     AKia    C    A        0      0        2 
  24 chr24_16870106     AOna    C    A        0      0        2 
  24 chr24_16870106     ASom    C    A        0      0        2 
  24 chr24_16870106     HCab    C    A      0.5      1        2 
  24 chr24_16870106     HPrz    C    A        0      0        2 
  24 chr24_16870106     ZBoe    C    A        0      0        2 
  24 chr24_16870106     ZGre    C    A        0      0        2 
  24 chr24_16870106     ZHar    C    A        0      0        2 
  24 chr24_16870106   Sample    C    A        0      0        2 
  24 chr24_16873352     AAsi    G    T        0      0        2 
  24 chr24_16873352     AKia    G    T        0      0        2 
  24 chr24_16873352     AOna    G    T        0      0        2 
  24 chr24_16873352     ASom    G    T        0      0        2 
  24 chr24_16873352     HCab    G    T        0      0        2 
  24 chr24_16873352     HPrz    G    T        0      0        2 
  24 chr24_16873352     ZBoe    G    T        0      0        2 
  24 chr24_16873352     ZGre    G    T        0      0        2 
  24 chr24_16873352     ZHar    G    T      0.5      1        2 
  24 chr24_16873352   Sample    G    T        0      0        2 
  24 chr24_16887078     AAsi    G    C        0      0        2 
  24 chr24_16887078     AKia    G    C        0      0        2 
  24 chr24_16887078     AOna    G    C        0      0        2 
  24 chr24_16887078     ASom    G    C        0      0        2 
  24 chr24_16887078     HCab    G    C        1      2        2 
  24 chr24_16887078     HPrz    G    C        1      2        2 
  24 chr24_16887078     ZBoe    G    C        0      0        2 
  24 chr24_16887078     ZGre    G    C        0      0        2 
  24 chr24_16887078     ZHar    G    C        0      0        2 
  24 chr24_16887078   Sample    G    C        0      0        2 
  24 chr24_16914333     AAsi    C    G        0      0        2 
  24 chr24_16914333     AKia    C    G        0      0        2 
  24 chr24_16914333     AOna    C    G        0      0        2 
  24 chr24_16914333     ASom    C    G        0      0        2 
  24 chr24_16914333     HCab    C    G        1      2        2 
  24 chr24_16914333     HPrz    C    G        1      2        2 
  24 chr24_16914333     ZBoe    C    G        0      0        2 
  24 chr24_16914333     ZGre    C    G        0      0        2 
  24 chr24_16914333     ZHar    C    G        0      0        2 
  24 chr24_16914333   Sample    C    G        0      0        2 
  24 chr24_16940183     AAsi    G    C        0      0        2 
  24 chr24_16940183     AKia    G    C        0      0        2 
  24 chr24_16940183     AOna    G    C        0      0        2 
  24 chr24_16940183     ASom    G    C        0      0        2 
  24 chr24_16940183     HCab    G    C        0      0        2 
  24 chr24_16940183     HPrz    G    C        0      0        2 
  24 chr24_16940183     ZBoe    G    C        1      2        2 
  24 chr24_16940183     ZGre    G    C        0      0        2 
  24 chr24_16940183     ZHar    G    C        0      0        2 
  24 chr24_16940183   Sample    G    C        0      0        2 
  24 chr24_16941424     AAsi    T    G        0      0        2 
  24 chr24_16941424     AKia    T    G      0.5      1        2 
  24 chr24_16941424     AOna    T    G        0      0        2 
  24 chr24_16941424     ASom    T    G        0      0        2 
  24 chr24_16941424     HCab    T    G        0      0        2 
  24 chr24_16941424     HPrz    T    G        0      0        2 
  24 chr24_16941424     ZBoe    T    G        0      0        2 
  24 chr24_16941424     ZGre    T    G        0      0        2 
  24 chr24_16941424     ZHar    T    G        0      0        2 
  24 chr24_16941424   Sample    T    G        0      0        2 
  24 chr24_16948261     AAsi    G    T        0      0        2 
  24 chr24_16948261     AKia    G    T        0      0        2 
  24 chr24_16948261     AOna    G    T        0      0        2 
  24 chr24_16948261     ASom    G    T        0      0        2 
  24 chr24_16948261     HCab    G    T        0      0        2 
  24 chr24_16948261     HPrz    G    T        0      0        2 
  24 chr24_16948261     ZBoe    G    T        0      0        2 
  24 chr24_16948261     ZGre    G    T        0      0        2 
  24 chr24_16948261     ZHar    G    T      0.5      1        2 
  24 chr24_16948261   Sample    G    T        0      0        2 
  24 chr24_16957607     AAsi    A    C        0      0        2 
  24 chr24_16957607     AKia    A    C        0      0        2 
  24 chr24_16957607     AOna    A    C        0      0        2 
  24 chr24_16957607     ASom    A    C        0      0        2 
  24 chr24_16957607     HCab    A    C        1      2        2 
  24 chr24_16957607     HPrz    A    C        1      2        2 
  24 chr24_16957607     ZBoe    A    C        0      0        2 
  24 chr24_16957607     ZGre    A    C        0      0        2 
  24 chr24_16957607     ZHar    A    C        0      0        2 
  24 chr24_16957607   Sample    A    C        0      0        2 
  24 chr24_16959122     AAsi    G    C        0      0        2 
  24 chr24_16959122     AKia    G    C        0      0        2 
  24 chr24_16959122     AOna    G    C        0      0        2 
  24 chr24_16959122     ASom    G    C        0      0        2 
  24 chr24_16959122     HCab    G    C        1      2        2 
  24 chr24_16959122     HPrz    G    C        1      2        2 
  24 chr24_16959122     ZBoe    G    C        0      0        2 
  24 chr24_16959122     ZGre    G    C        0      0        2 
  24 chr24_16959122     ZHar    G    C        0      0        2 
  24 chr24_16959122   Sample    G    C        0      0        2 
  24 chr24_16960919     AAsi    A    C        0      0        2 
  24 chr24_16960919     AKia    A    C        0      0        2 
  24 chr24_16960919     AOna    A    C        0      0        2 
  24 chr24_16960919     ASom    A    C        0      0        2 
  24 chr24_16960919     HCab    A    C        1      2        2 
  24 chr24_16960919     HPrz    A    C        1      2        2 
  24 chr24_16960919     ZBoe    A    C        0      0        2 
  24 chr24_16960919     ZGre    A    C        0      0        2 
  24 chr24_16960919     ZHar    A    C        0      0        2 
  24 chr24_16960919   Sample    A    C        0      0        2 
  24 chr24_16962657     AAsi    G    T        0      0        2 
  24 chr24_16962657     AKia    G    T        0      0        2 
  24 chr24_16962657     AOna    G    T        0      0        2 
  24 chr24_16962657     ASom    G    T        0      0        2 
  24 chr24_16962657     HCab    G    T        0      0        2 
  24 chr24_16962657     HPrz    G    T        0      0        2 
  24 chr24_16962657     ZBoe    G    T        0      0        2 
  24 chr24_16962657     ZGre    G    T        1      2        2 
  24 chr24_16962657     ZHar    G    T        0      0        2 
  24 chr24_16962657   Sample    G    T        0      0        2 
  24 chr24_16970318     AAsi    A    C        0      0        2 
  24 chr24_16970318     AKia    A    C        0      0        2 
  24 chr24_16970318     AOna    A    C        0      0        2 
  24 chr24_16970318     ASom    A    C        0      0        2 
  24 chr24_16970318     HCab    A    C        0      0        2 
  24 chr24_16970318     HPrz    A    C        0      0        2 
  24 chr24_16970318     ZBoe    A    C        1      2        2 
  24 chr24_16970318     ZGre    A    C        0      0        2 
  24 chr24_16970318     ZHar    A    C        1      2        2 
  24 chr24_16970318   Sample    A    C        0      0        2 
  24 chr24_17041338     AAsi    A    T        0      0        2 
  24 chr24_17041338     AKia    A    T        0      0        2 
  24 chr24_17041338     AOna    A    T      0.5      1        2 
  24 chr24_17041338     ASom    A    T        0      0        2 
  24 chr24_17041338     HCab    A    T        0      0        2 
  24 chr24_17041338     HPrz    A    T        0      0        2 
  24 chr24_17041338     ZBoe    A    T        0      0        2 
  24 chr24_17041338     ZGre    A    T        0      0        2 
  24 chr24_17041338     ZHar    A    T        0      0        2 
  24 chr24_17041338   Sample    A    T        0      0        2 
  24 chr24_17065144     AAsi    T    A        0      0        2 
  24 chr24_17065144     AKia    T    A        0      0        2 
  24 chr24_17065144     AOna    T    A        0      0        2 
  24 chr24_17065144     ASom    T    A        0      0        2 
  24 chr24_17065144     HCab    T    A        0      0        2 
  24 chr24_17065144     HPrz    T    A        0      0        2 
  24 chr24_17065144     ZBoe    T    A        1      2        2 
  24 chr24_17065144     ZGre    T    A        0      0        2 
  24 chr24_17065144     ZHar    T    A        0      0        2 
  24 chr24_17065144   Sample    T    A        0      0        2 
  24 chr24_17069968     AAsi    G    C        0      0        2 
  24 chr24_17069968     AKia    G    C        0      0        2 
  24 chr24_17069968     AOna    G    C      0.5      1        2 
  24 chr24_17069968     ASom    G    C        0      0        2 
  24 chr24_17069968     HCab    G    C        0      0        2 
  24 chr24_17069968     HPrz    G    C        0      0        2 
  24 chr24_17069968     ZBoe    G    C        0      0        2 
  24 chr24_17069968     ZGre    G    C        0      0        2 
  24 chr24_17069968     ZHar    G    C        0      0        2 
  24 chr24_17069968   Sample    G    C        0      0        2 
  24 chr24_17074025     AAsi    C    G        0      0        2 
  24 chr24_17074025     AKia    C    G        0      0        2 
  24 chr24_17074025     AOna    C    G        0      0        2 
  24 chr24_17074025     ASom    C    G        0      0        2 
  24 chr24_17074025     HCab    C    G        0      0        2 
  24 chr24_17074025     HPrz    C    G        0      0        2 
  24 chr24_17074025     ZBoe    C    G        0      0        2 
  24 chr24_17074025     ZGre    C    G        0      0        2 
  24 chr24_17074025     ZHar    C    G      0.5      1        2 
  24 chr24_17074025   Sample    C    G        0      0        2 
  24 chr24_17089937     AAsi    G    T        0      0        2 
  24 chr24_17089937     AKia    G    T        0      0        2 
  24 chr24_17089937     AOna    G    T      0.5      1        2 
  24 chr24_17089937     ASom    G    T        0      0        2 
  24 chr24_17089937     HCab    G    T        0      0        2 
  24 chr24_17089937     HPrz    G    T        0      0        2 
  24 chr24_17089937     ZBoe    G    T        0      0        2 
  24 chr24_17089937     ZGre    G    T        0      0        2 
  24 chr24_17089937     ZHar    G    T        0      0        2 
  24 chr24_17089937   Sample    G    T        0      0        2 
  24 chr24_17096568     AAsi    C    G        0      0        2 
  24 chr24_17096568     AKia    C    G        0      0        2 
  24 chr24_17096568     AOna    C    G      0.5      1        2 
  24 chr24_17096568     ASom    C    G        0      0        2 
  24 chr24_17096568     HCab    C    G        0      0        2 
  24 chr24_17096568     HPrz    C    G        0      0        2 
  24 chr24_17096568     ZBoe    C    G        0      0        2 
  24 chr24_17096568     ZGre    C    G        0      0        2 
  24 chr24_17096568     ZHar    C    G        0      0        2 
  24 chr24_17096568   Sample    C    G        0      0        2 
  24 chr24_17104436     AAsi    T    G        0      0        2 
  24 chr24_17104436     AKia    T    G        0      0        2 
  24 chr24_17104436     AOna    T    G        0      0        2 
  24 chr24_17104436     ASom    T    G        0      0        2 
  24 chr24_17104436     HCab    T    G        0      0        2 
  24 chr24_17104436     HPrz    T    G        0      0        2 
  24 chr24_17104436     ZBoe    T    G        1      2        2 
  24 chr24_17104436     ZGre    T    G        0      0        2 
  24 chr24_17104436     ZHar    T    G        0      0        2 
  24 chr24_17104436   Sample    T    G        0      0        2 
  24 chr24_17111929     AAsi    T    G        0      0        2 
  24 chr24_17111929     AKia    T    G        1      2        2 
  24 chr24_17111929     AOna    T    G        0      0        2 
  24 chr24_17111929     ASom    T    G        0      0        2 
  24 chr24_17111929     HCab    T    G        1      2        2 
  24 chr24_17111929     HPrz    T    G        1      2        2 
  24 chr24_17111929     ZBoe    T    G        0      0        2 
  24 chr24_17111929     ZGre    T    G        0      0        2 
  24 chr24_17111929     ZHar    T    G        0      0        2 
  24 chr24_17111929   Sample    T    G        0      0        2 
  24 chr24_17111995     AAsi    T    A        0      0        2 
  24 chr24_17111995     AKia    T    A        0      0        2 
  24 chr24_17111995     AOna    T    A        0      0        2 
  24 chr24_17111995     ASom    T    A        0      0        2 
  24 chr24_17111995     HCab    T    A        1      2        2 
  24 chr24_17111995     HPrz    T    A        1      2        2 
  24 chr24_17111995     ZBoe    T    A        0      0        2 
  24 chr24_17111995     ZGre    T    A        0      0        2 
  24 chr24_17111995     ZHar    T    A        0      0        2 
  24 chr24_17111995   Sample    T    A        0      0        2 
  24 chr24_17113759     AAsi    T    A        0      0        2 
  24 chr24_17113759     AKia    T    A        1      2        2 
  24 chr24_17113759     AOna    T    A        0      0        2 
  24 chr24_17113759     ASom    T    A        0      0        2 
  24 chr24_17113759     HCab    T    A        0      0        2 
  24 chr24_17113759     HPrz    T    A        0      0        2 
  24 chr24_17113759     ZBoe    T    A        0      0        2 
  24 chr24_17113759     ZGre    T    A        0      0        2 
  24 chr24_17113759     ZHar    T    A        0      0        2 
  24 chr24_17113759   Sample    T    A        0      0        2 
  24 chr24_17120515     AAsi    T    A        0      0        2 
  24 chr24_17120515     AKia    T    A        1      2        2 
  24 chr24_17120515     AOna    T    A        0      0        2 
  24 chr24_17120515     ASom    T    A        0      0        2 
  24 chr24_17120515     HCab    T    A        0      0        2 
  24 chr24_17120515     HPrz    T    A        0      0        2 
  24 chr24_17120515     ZBoe    T    A        0      0        2 
  24 chr24_17120515     ZGre    T    A        0      0        2 
  24 chr24_17120515     ZHar    T    A        0      0        2 
  24 chr24_17120515   Sample    T    A        0      0        2 
  24 chr24_17137148     AAsi    A    C        0      0        2 
  24 chr24_17137148     AKia    A    C        0      0        2 
  24 chr24_17137148     AOna    A    C        0      0        2 
  24 chr24_17137148     ASom    A    C        0      0        2 
  24 chr24_17137148     HCab    A    C        1      2        2 
  24 chr24_17137148     HPrz    A    C        1      2        2 
  24 chr24_17137148     ZBoe    A    C        0      0        2 
  24 chr24_17137148     ZGre    A    C        0      0        2 
  24 chr24_17137148     ZHar    A    C        0      0        2 
  24 chr24_17137148   Sample    A    C        0      0        2 
  24 chr24_17158074     AAsi    A    T        0      0        2 
  24 chr24_17158074     AKia    A    T        0      0        2 
  24 chr24_17158074     AOna    A    T        0      0        2 
  24 chr24_17158074     ASom    A    T        0      0        2 
  24 chr24_17158074     HCab    A    T        1      2        2 
  24 chr24_17158074     HPrz    A    T        1      2        2 
  24 chr24_17158074     ZBoe    A    T        0      0        2 
  24 chr24_17158074     ZGre    A    T        0      0        2 
  24 chr24_17158074     ZHar    A    T        0      0        2 
  24 chr24_17158074   Sample    A    T        0      0        2 
  24 chr24_17158395     AAsi    C    A        0      0        2 
  24 chr24_17158395     AKia    C    A        0      0        2 
  24 chr24_17158395     AOna    C    A        0      0        2 
  24 chr24_17158395     ASom    C    A        1      2        2 
  24 chr24_17158395     HCab    C    A        0      0        2 
  24 chr24_17158395     HPrz    C    A        0      0        2 
  24 chr24_17158395     ZBoe    C    A        0      0        2 
  24 chr24_17158395     ZGre    C    A        0      0        2 
  24 chr24_17158395     ZHar    C    A        0      0        2 
  24 chr24_17158395   Sample    C    A        0      0        2 
  24 chr24_17172825     AAsi    T    G        0      0        2 
  24 chr24_17172825     AKia    T    G        0      0        2 
  24 chr24_17172825     AOna    T    G        0      0        2 
  24 chr24_17172825     ASom    T    G        0      0        2 
  24 chr24_17172825     HCab    T    G        1      2        2 
  24 chr24_17172825     HPrz    T    G        1      2        2 
  24 chr24_17172825     ZBoe    T    G        0      0        2 
  24 chr24_17172825     ZGre    T    G        0      0        2 
  24 chr24_17172825     ZHar    T    G        0      0        2 
  24 chr24_17172825   Sample    T    G        0      0        2 
  24 chr24_17174084     AAsi    A    C        0      0        2 
  24 chr24_17174084     AKia    A    C        0      0        2 
  24 chr24_17174084     AOna    A    C        0      0        2 
  24 chr24_17174084     ASom    A    C        0      0        2 
  24 chr24_17174084     HCab    A    C        0      0        2 
  24 chr24_17174084     HPrz    A    C        0      0        2 
  24 chr24_17174084     ZBoe    A    C        0      0        2 
  24 chr24_17174084     ZGre    A    C        0      0        2 
  24 chr24_17174084     ZHar    A    C      0.5      1        2 
  24 chr24_17174084   Sample    A    C        0      0        2 
  24 chr24_17179479     AAsi    C    A        0      0        2 
  24 chr24_17179479     AKia    C    A        0      0        2 
  24 chr24_17179479     AOna    C    A        0      0        2 
  24 chr24_17179479     ASom    C    A        0      0        2 
  24 chr24_17179479     HCab    C    A        0      0        2 
  24 chr24_17179479     HPrz    C    A        0      0        2 
  24 chr24_17179479     ZBoe    C    A        0      0        2 
  24 chr24_17179479     ZGre    C    A        1      2        2 
  24 chr24_17179479     ZHar    C    A        0      0        2 
  24 chr24_17179479   Sample    C    A        0      0        2 
  24 chr24_17185658     AAsi    T    G        0      0        2 
  24 chr24_17185658     AKia    T    G        0      0        2 
  24 chr24_17185658     AOna    T    G        0      0        2 
  24 chr24_17185658     ASom    T    G        0      0        2 
  24 chr24_17185658     HCab    T    G        1      2        2 
  24 chr24_17185658     HPrz    T    G        1      2        2 
  24 chr24_17185658     ZBoe    T    G        0      0        2 
  24 chr24_17185658     ZGre    T    G        0      0        2 
  24 chr24_17185658     ZHar    T    G        0      0        2 
  24 chr24_17185658   Sample    T    G        0      0        2 
  24 chr24_17190327     AAsi    C    G        0      0        2 
  24 chr24_17190327     AKia    C    G        0      0        2 
  24 chr24_17190327     AOna    C    G      0.5      1        2 
  24 chr24_17190327     ASom    C    G        0      0        2 
  24 chr24_17190327     HCab    C    G        0      0        2 
  24 chr24_17190327     HPrz    C    G        0      0        2 
  24 chr24_17190327     ZBoe    C    G        0      0        2 
  24 chr24_17190327     ZGre    C    G        0      0        2 
  24 chr24_17190327     ZHar    C    G        0      0        2 
  24 chr24_17190327   Sample    C    G        0      0        2 
  24 chr24_17193245     AAsi    G    T        0      0        2 
  24 chr24_17193245     AKia    G    T        0      0        2 
  24 chr24_17193245     AOna    G    T        0      0        2 
  24 chr24_17193245     ASom    G    T        0      0        2 
  24 chr24_17193245     HCab    G    T      0.5      1        2 
  24 chr24_17193245     HPrz    G    T        0      0        2 
  24 chr24_17193245     ZBoe    G    T        0      0        2 
  24 chr24_17193245     ZGre    G    T        0      0        2 
  24 chr24_17193245     ZHar    G    T        0      0        2 
  24 chr24_17193245   Sample    G    T        0      0        2 
  24 chr24_17194595     AAsi    T    G        0      0        2 
  24 chr24_17194595     AKia    T    G      0.5      1        2 
  24 chr24_17194595     AOna    T    G        0      0        2 
  24 chr24_17194595     ASom    T    G        0      0        2 
  24 chr24_17194595     HCab    T    G        0      0        2 
  24 chr24_17194595     HPrz    T    G        0      0        2 
  24 chr24_17194595     ZBoe    T    G        0      0        2 
  24 chr24_17194595     ZGre    T    G        0      0        2 
  24 chr24_17194595     ZHar    T    G        0      0        2 
  24 chr24_17194595   Sample    T    G        0      0        2 
  24 chr24_17197059     AAsi    T    A        0      0        2 
  24 chr24_17197059     AKia    T    A        0      0        2 
  24 chr24_17197059     AOna    T    A        0      0        2 
  24 chr24_17197059     ASom    T    A        0      0        2 
  24 chr24_17197059     HCab    T    A        0      0        2 
  24 chr24_17197059     HPrz    T    A        0      0        2 
  24 chr24_17197059     ZBoe    T    A        1      2        2 
  24 chr24_17197059     ZGre    T    A        0      0        2 
  24 chr24_17197059     ZHar    T    A        0      0        2 
  24 chr24_17197059   Sample    T    A        0      0        2 
  24 chr24_17197261     AAsi    C    G        0      0        2 
  24 chr24_17197261     AKia    C    G        0      0        2 
  24 chr24_17197261     AOna    C    G        0      0        2 
  24 chr24_17197261     ASom    C    G        0      0        2 
  24 chr24_17197261     HCab    C    G      0.5      1        2 
  24 chr24_17197261     HPrz    C    G        1      2        2 
  24 chr24_17197261     ZBoe    C    G        0      0        2 
  24 chr24_17197261     ZGre    C    G        0      0        2 
  24 chr24_17197261     ZHar    C    G        0      0        2 
  24 chr24_17197261   Sample    C    G        0      0        2 
  24 chr24_17197737     AAsi    T    A        0      0        2 
  24 chr24_17197737     AKia    T    A        0      0        2 
  24 chr24_17197737     AOna    T    A        0      0        2 
  24 chr24_17197737     ASom    T    A        0      0        2 
  24 chr24_17197737     HCab    T    A        1      2        2 
  24 chr24_17197737     HPrz    T    A        1      2        2 
  24 chr24_17197737     ZBoe    T    A        0      0        2 
  24 chr24_17197737     ZGre    T    A        0      0        2 
  24 chr24_17197737     ZHar    T    A        0      0        2 
  24 chr24_17197737   Sample    T    A        0      0        2 
  24 chr24_17234335     AAsi    T    A        0      0        2 
  24 chr24_17234335     AKia    T    A        0      0        2 
  24 chr24_17234335     AOna    T    A        0      0        2 
  24 chr24_17234335     ASom    T    A        0      0        2 
  24 chr24_17234335     HCab    T    A      0.5      1        2 
  24 chr24_17234335     HPrz    T    A        0      0        2 
  24 chr24_17234335     ZBoe    T    A        0      0        2 
  24 chr24_17234335     ZGre    T    A        0      0        2 
  24 chr24_17234335     ZHar    T    A        0      0        2 
  24 chr24_17234335   Sample    T    A        0      0        2 
  24 chr24_17251347     AAsi    T    A        0      0        2 
  24 chr24_17251347     AKia    T    A        0      0        2 
  24 chr24_17251347     AOna    T    A      0.5      1        2 
  24 chr24_17251347     ASom    T    A        0      0        2 
  24 chr24_17251347     HCab    T    A        0      0        2 
  24 chr24_17251347     HPrz    T    A        0      0        2 
  24 chr24_17251347     ZBoe    T    A        0      0        2 
  24 chr24_17251347     ZGre    T    A        0      0        2 
  24 chr24_17251347     ZHar    T    A        0      0        2 
  24 chr24_17251347   Sample    T    A        0      0        2 
  24 chr24_17262693     AAsi    T    G        0      0        2 
  24 chr24_17262693     AKia    T    G        0      0        2 
  24 chr24_17262693     AOna    T    G        0      0        2 
  24 chr24_17262693     ASom    T    G        0      0        2 
  24 chr24_17262693     HCab    T    G        1      2        2 
  24 chr24_17262693     HPrz    T    G        1      2        2 
  24 chr24_17262693     ZBoe    T    G        0      0        2 
  24 chr24_17262693     ZGre    T    G        0      0        2 
  24 chr24_17262693     ZHar    T    G        0      0        2 
  24 chr24_17262693   Sample    T    G        0      0        2 
  24 chr24_17265842     AAsi    G    C        0      0        2 
  24 chr24_17265842     AKia    G    C        0      0        2 
  24 chr24_17265842     AOna    G    C        0      0        2 
  24 chr24_17265842     ASom    G    C        0      0        2 
  24 chr24_17265842     HCab    G    C        1      2        2 
  24 chr24_17265842     HPrz    G    C        1      2        2 
  24 chr24_17265842     ZBoe    G    C        0      0        2 
  24 chr24_17265842     ZGre    G    C        0      0        2 
  24 chr24_17265842     ZHar    G    C        0      0        2 
  24 chr24_17265842   Sample    G    C        0      0        2 
  24 chr24_17267264     AAsi    G    T        0      0        2 
  24 chr24_17267264     AKia    G    T        0      0        2 
  24 chr24_17267264     AOna    G    T        0      0        2 
  24 chr24_17267264     ASom    G    T        0      0        2 
  24 chr24_17267264     HCab    G    T        0      0        2 
  24 chr24_17267264     HPrz    G    T        0      0        2 
  24 chr24_17267264     ZBoe    G    T        1      2        2 
  24 chr24_17267264     ZGre    G    T        0      0        2 
  24 chr24_17267264     ZHar    G    T        0      0        2 
  24 chr24_17267264   Sample    G    T        0      0        2 
  24 chr24_17275498     AAsi    C    A      0.5      1        2 
  24 chr24_17275498     AKia    C    A        0      0        2 
  24 chr24_17275498     AOna    C    A        0      0        2 
  24 chr24_17275498     ASom    C    A        0      0        2 
  24 chr24_17275498     HCab    C    A        0      0        2 
  24 chr24_17275498     HPrz    C    A        0      0        2 
  24 chr24_17275498     ZBoe    C    A        0      0        2 
  24 chr24_17275498     ZGre    C    A        0      0        2 
  24 chr24_17275498     ZHar    C    A        0      0        2 
  24 chr24_17275498   Sample    C    A        0      0        2 
  24 chr24_17282490     AAsi    A    C        0      0        2 
  24 chr24_17282490     AKia    A    C        1      2        2 
  24 chr24_17282490     AOna    A    C        0      0        2 
  24 chr24_17282490     ASom    A    C        0      0        2 
  24 chr24_17282490     HCab    A    C        0      0        2 
  24 chr24_17282490     HPrz    A    C        0      0        2 
  24 chr24_17282490     ZBoe    A    C        0      0        2 
  24 chr24_17282490     ZGre    A    C        0      0        2 
  24 chr24_17282490     ZHar    A    C        0      0        2 
  24 chr24_17282490   Sample    A    C        0      0        2 
  24 chr24_17291470     AAsi    C    A        0      0        2 
  24 chr24_17291470     AKia    C    A        0      0        2 
  24 chr24_17291470     AOna    C    A        0      0        2 
  24 chr24_17291470     ASom    C    A        0      0        2 
  24 chr24_17291470     HCab    C    A        0      0        2 
  24 chr24_17291470     HPrz    C    A        1      2        2 
  24 chr24_17291470     ZBoe    C    A        0      0        2 
  24 chr24_17291470     ZGre    C    A        0      0        2 
  24 chr24_17291470     ZHar    C    A        0      0        2 
  24 chr24_17291470   Sample    C    A        0      0        2 
  24 chr24_17301481     AAsi    G    C        0      0        2 
  24 chr24_17301481     AKia    G    C        0      0        2 
  24 chr24_17301481     AOna    G    C        0      0        2 
  24 chr24_17301481     ASom    G    C        0      0        2 
  24 chr24_17301481     HCab    G    C        1      2        2 
  24 chr24_17301481     HPrz    G    C        1      2        2 
  24 chr24_17301481     ZBoe    G    C        0      0        2 
  24 chr24_17301481     ZGre    G    C        0      0        2 
  24 chr24_17301481     ZHar    G    C        0      0        2 
  24 chr24_17301481   Sample    G    C        0      0        2 
  24 chr24_17313992     AAsi    G    T        0      0        2 
  24 chr24_17313992     AKia    G    T        0      0        2 
  24 chr24_17313992     AOna    G    T        0      0        2 
  24 chr24_17313992     ASom    G    T        0      0        2 
  24 chr24_17313992     HCab    G    T        1      2        2 
  24 chr24_17313992     HPrz    G    T        0      0        2 
  24 chr24_17313992     ZBoe    G    T        0      0        2 
  24 chr24_17313992     ZGre    G    T        0      0        2 
  24 chr24_17313992     ZHar    G    T        0      0        2 
  24 chr24_17313992   Sample    G    T        0      0        2 
  24 chr24_17329270     AAsi    A    T        0      0        2 
  24 chr24_17329270     AKia    A    T        0      0        2 
  24 chr24_17329270     AOna    A    T        0      0        2 
  24 chr24_17329270     ASom    A    T        0      0        2 
  24 chr24_17329270     HCab    A    T        0      0        2 
  24 chr24_17329270     HPrz    A    T        1      2        2 
  24 chr24_17329270     ZBoe    A    T        0      0        2 
  24 chr24_17329270     ZGre    A    T        0      0        2 
  24 chr24_17329270     ZHar    A    T        0      0        2 
  24 chr24_17329270   Sample    A    T        0      0        2 
  24 chr24_17340339     AAsi    T    G        0      0        2 
  24 chr24_17340339     AKia    T    G        0      0        2 
  24 chr24_17340339     AOna    T    G        0      0        2 
  24 chr24_17340339     ASom    T    G        0      0        2 
  24 chr24_17340339     HCab    T    G        0      0        2 
  24 chr24_17340339     HPrz    T    G        0      0        2 
  24 chr24_17340339     ZBoe    T    G        1      2        2 
  24 chr24_17340339     ZGre    T    G        0      0        2 
  24 chr24_17340339     ZHar    T    G        0      0        2 
  24 chr24_17340339   Sample    T    G        0      0        2 
  24 chr24_17346999     AAsi    C    G        0      0        2 
  24 chr24_17346999     AKia    C    G        0      0        2 
  24 chr24_17346999     AOna    C    G        0      0        2 
  24 chr24_17346999     ASom    C    G        0      0        2 
  24 chr24_17346999     HCab    C    G      0.5      1        2 
  24 chr24_17346999     HPrz    C    G        0      0        2 
  24 chr24_17346999     ZBoe    C    G        0      0        2 
  24 chr24_17346999     ZGre    C    G        0      0        2 
  24 chr24_17346999     ZHar    C    G        0      0        2 
  24 chr24_17346999   Sample    C    G        0      0        2 
  24 chr24_17348875     AAsi    T    G        0      0        2 
  24 chr24_17348875     AKia    T    G        0      0        2 
  24 chr24_17348875     AOna    T    G        0      0        2 
  24 chr24_17348875     ASom    T    G        0      0        2 
  24 chr24_17348875     HCab    T    G        0      0        2 
  24 chr24_17348875     HPrz    T    G        1      2        2 
  24 chr24_17348875     ZBoe    T    G        0      0        2 
  24 chr24_17348875     ZGre    T    G        0      0        2 
  24 chr24_17348875     ZHar    T    G        0      0        2 
  24 chr24_17348875   Sample    T    G        0      0        2 
  24 chr24_17368886     AAsi    G    C        0      0        2 
  24 chr24_17368886     AKia    G    C        0      0        2 
  24 chr24_17368886     AOna    G    C        0      0        2 
  24 chr24_17368886     ASom    G    C        0      0        2 
  24 chr24_17368886     HCab    G    C        0      0        2 
  24 chr24_17368886     HPrz    G    C        0      0        2 
  24 chr24_17368886     ZBoe    G    C        0      0        2 
  24 chr24_17368886     ZGre    G    C        0      0        2 
  24 chr24_17368886     ZHar    G    C        1      2        2 
  24 chr24_17368886   Sample    G    C        0      0        2 
  24 chr24_17400496     AAsi    T    A        0      0        2 
  24 chr24_17400496     AKia    T    A        1      2        2 
  24 chr24_17400496     AOna    T    A        0      0        2 
  24 chr24_17400496     ASom    T    A        0      0        2 
  24 chr24_17400496     HCab    T    A        0      0        2 
  24 chr24_17400496     HPrz    T    A        0      0        2 
  24 chr24_17400496     ZBoe    T    A        0      0        2 
  24 chr24_17400496     ZGre    T    A        0      0        2 
  24 chr24_17400496     ZHar    T    A        0      0        2 
  24 chr24_17400496   Sample    T    A        0      0        2 
  24 chr24_17401596     AAsi    A    T        0      0        2 
  24 chr24_17401596     AKia    A    T        0      0        2 
  24 chr24_17401596     AOna    A    T        0      0        2 
  24 chr24_17401596     ASom    A    T        0      0        2 
  24 chr24_17401596     HCab    A    T        0      0        2 
  24 chr24_17401596     HPrz    A    T        0      0        2 
  24 chr24_17401596     ZBoe    A    T        0      0        2 
  24 chr24_17401596     ZGre    A    T        0      0        2 
  24 chr24_17401596     ZHar    A    T      0.5      1        2 
  24 chr24_17401596   Sample    A    T        0      0        2 
  24 chr24_17405474     AAsi    C    A        0      0        2 
  24 chr24_17405474     AKia    C    A        0      0        2 
  24 chr24_17405474     AOna    C    A      0.5      1        2 
  24 chr24_17405474     ASom    C    A        0      0        2 
  24 chr24_17405474     HCab    C    A        0      0        2 
  24 chr24_17405474     HPrz    C    A        0      0        2 
  24 chr24_17405474     ZBoe    C    A        0      0        2 
  24 chr24_17405474     ZGre    C    A        0      0        2 
  24 chr24_17405474     ZHar    C    A        0      0        2 
  24 chr24_17405474   Sample    C    A        0      0        2 
  24 chr24_17426945     AAsi    T    G        0      0        2 
  24 chr24_17426945     AKia    T    G        0      0        2 
  24 chr24_17426945     AOna    T    G        0      0        2 
  24 chr24_17426945     ASom    T    G        0      0        2 
  24 chr24_17426945     HCab    T    G        0      0        2 
  24 chr24_17426945     HPrz    T    G        0      0        2 
  24 chr24_17426945     ZBoe    T    G        0      0        2 
  24 chr24_17426945     ZGre    T    G        1      2        2 
  24 chr24_17426945     ZHar    T    G        0      0        2 
  24 chr24_17426945   Sample    T    G        0      0        2 
  24 chr24_17432782     AAsi    C    G        0      0        2 
  24 chr24_17432782     AKia    C    G        0      0        2 
  24 chr24_17432782     AOna    C    G        0      0        2 
  24 chr24_17432782     ASom    C    G        0      0        2 
  24 chr24_17432782     HCab    C    G        0      0        2 
  24 chr24_17432782     HPrz    C    G        0      0        2 
  24 chr24_17432782     ZBoe    C    G        1      2        2 
  24 chr24_17432782     ZGre    C    G        1      2        2 
  24 chr24_17432782     ZHar    C    G        1      2        2 
  24 chr24_17432782   Sample    C    G        0      0        2 
  24 chr24_17433949     AAsi    G    C        0      0        2 
  24 chr24_17433949     AKia    G    C        0      0        2 
  24 chr24_17433949     AOna    G    C        0      0        2 
  24 chr24_17433949     ASom    G    C        0      0        2 
  24 chr24_17433949     HCab    G    C        0      0        2 
  24 chr24_17433949     HPrz    G    C        0      0        2 
  24 chr24_17433949     ZBoe    G    C        1      2        2 
  24 chr24_17433949     ZGre    G    C        0      0        2 
  24 chr24_17433949     ZHar    G    C        0      0        2 
  24 chr24_17433949   Sample    G    C        0      0        2 
  24 chr24_17450155     AAsi    T    A        0      0        2 
  24 chr24_17450155     AKia    T    A        1      2        2 
  24 chr24_17450155     AOna    T    A        0      0        2 
  24 chr24_17450155     ASom    T    A        0      0        2 
  24 chr24_17450155     HCab    T    A        0      0        2 
  24 chr24_17450155     HPrz    T    A        0      0        2 
  24 chr24_17450155     ZBoe    T    A        0      0        2 
  24 chr24_17450155     ZGre    T    A        0      0        2 
  24 chr24_17450155     ZHar    T    A        0      0        2 
  24 chr24_17450155   Sample    T    A        0      0        2 
  24 chr24_17452365     AAsi    C    A        0      0        2 
  24 chr24_17452365     AKia    C    A        1      2        2 
  24 chr24_17452365     AOna    C    A        0      0        2 
  24 chr24_17452365     ASom    C    A        0      0        2 
  24 chr24_17452365     HCab    C    A        0      0        2 
  24 chr24_17452365     HPrz    C    A        0      0        2 
  24 chr24_17452365     ZBoe    C    A        0      0        2 
  24 chr24_17452365     ZGre    C    A        0      0        2 
  24 chr24_17452365     ZHar    C    A        0      0        2 
  24 chr24_17452365   Sample    C    A        0      0        2 
  24 chr24_17457236     AAsi    G    C        0      0        2 
  24 chr24_17457236     AKia    G    C        0      0        2 
  24 chr24_17457236     AOna    G    C        0      0        2 
  24 chr24_17457236     ASom    G    C        0      0        2 
  24 chr24_17457236     HCab    G    C        1      2        2 
  24 chr24_17457236     HPrz    G    C        1      2        2 
  24 chr24_17457236     ZBoe    G    C        0      0        2 
  24 chr24_17457236     ZGre    G    C        0      0        2 
  24 chr24_17457236     ZHar    G    C        0      0        2 
  24 chr24_17457236   Sample    G    C        0      0        2 
  24 chr24_17464155     AAsi    C    G        0      0        2 
  24 chr24_17464155     AKia    C    G        0      0        2 
  24 chr24_17464155     AOna    C    G        0      0        2 
  24 chr24_17464155     ASom    C    G        0      0        2 
  24 chr24_17464155     HCab    C    G        1      2        2 
  24 chr24_17464155     HPrz    C    G        1      2        2 
  24 chr24_17464155     ZBoe    C    G        0      0        2 
  24 chr24_17464155     ZGre    C    G        0      0        2 
  24 chr24_17464155     ZHar    C    G        0      0        2 
  24 chr24_17464155   Sample    C    G        0      0        2 
  24 chr24_17477746     AAsi    A    C        0      0        2 
  24 chr24_17477746     AKia    A    C        0      0        2 
  24 chr24_17477746     AOna    A    C        0      0        2 
  24 chr24_17477746     ASom    A    C        0      0        2 
  24 chr24_17477746     HCab    A    C        0      0        2 
  24 chr24_17477746     HPrz    A    C        0      0        2 
  24 chr24_17477746     ZBoe    A    C        0      0        2 
  24 chr24_17477746     ZGre    A    C        0      0        2 
  24 chr24_17477746     ZHar    A    C      0.5      1        2 
  24 chr24_17477746   Sample    A    C        0      0        2 
  24 chr24_17482273     AAsi    C    G        0      0        2 
  24 chr24_17482273     AKia    C    G        0      0        2 
  24 chr24_17482273     AOna    C    G      0.5      1        2 
  24 chr24_17482273     ASom    C    G        0      0        2 
  24 chr24_17482273     HCab    C    G        0      0        2 
  24 chr24_17482273     HPrz    C    G        0      0        2 
  24 chr24_17482273     ZBoe    C    G        0      0        2 
  24 chr24_17482273     ZGre    C    G        0      0        2 
  24 chr24_17482273     ZHar    C    G        0      0        2 
  24 chr24_17482273   Sample    C    G        0      0        2 
  24 chr24_17493586     AAsi    G    C        0      0        2 
  24 chr24_17493586     AKia    G    C        1      2        2 
  24 chr24_17493586     AOna    G    C        0      0        2 
  24 chr24_17493586     ASom    G    C        0      0        2 
  24 chr24_17493586     HCab    G    C        0      0        2 
  24 chr24_17493586     HPrz    G    C        0      0        2 
  24 chr24_17493586     ZBoe    G    C        0      0        2 
  24 chr24_17493586     ZGre    G    C        0      0        2 
  24 chr24_17493586     ZHar    G    C        0      0        2 
  24 chr24_17493586   Sample    G    C        0      0        2 
  24 chr24_17517898     AAsi    G    C        0      0        2 
  24 chr24_17517898     AKia    G    C        0      0        2 
  24 chr24_17517898     AOna    G    C        0      0        2 
  24 chr24_17517898     ASom    G    C        0      0        2 
  24 chr24_17517898     HCab    G    C        0      0        2 
  24 chr24_17517898     HPrz    G    C        0      0        2 
  24 chr24_17517898     ZBoe    G    C        0      0        2 
  24 chr24_17517898     ZGre    G    C        1      2        2 
  24 chr24_17517898     ZHar    G    C        0      0        2 
  24 chr24_17517898   Sample    G    C        0      0        2 
  24 chr24_17518153     AAsi    A    C        0      0        2 
  24 chr24_17518153     AKia    A    C        0      0        2 
  24 chr24_17518153     AOna    A    C        0      0        2 
  24 chr24_17518153     ASom    A    C        0      0        2 
  24 chr24_17518153     HCab    A    C        0      0        2 
  24 chr24_17518153     HPrz    A    C        1      2        2 
  24 chr24_17518153     ZBoe    A    C        0      0        2 
  24 chr24_17518153     ZGre    A    C        0      0        2 
  24 chr24_17518153     ZHar    A    C        0      0        2 
  24 chr24_17518153   Sample    A    C        0      0        2 
  24 chr24_17539365     AAsi    C    G        0      0        2 
  24 chr24_17539365     AKia    C    G        0      0        2 
  24 chr24_17539365     AOna    C    G      0.5      1        2 
  24 chr24_17539365     ASom    C    G        0      0        2 
  24 chr24_17539365     HCab    C    G        0      0        2 
  24 chr24_17539365     HPrz    C    G        0      0        2 
  24 chr24_17539365     ZBoe    C    G        0      0        2 
  24 chr24_17539365     ZGre    C    G        0      0        2 
  24 chr24_17539365     ZHar    C    G        0      0        2 
  24 chr24_17539365   Sample    C    G        0      0        2 
  24 chr24_17543821     AAsi    C    A        0      0        2 
  24 chr24_17543821     AKia    C    A        0      0        2 
  24 chr24_17543821     AOna    C    A        0      0        2 
  24 chr24_17543821     ASom    C    A        0      0        2 
  24 chr24_17543821     HCab    C    A        0      0        2 
  24 chr24_17543821     HPrz    C    A        0      0        2 
  24 chr24_17543821     ZBoe    C    A        1      2        2 
  24 chr24_17543821     ZGre    C    A        0      0        2 
  24 chr24_17543821     ZHar    C    A        0      0        2 
  24 chr24_17543821   Sample    C    A        0      0        2 
  24 chr24_17622896     AAsi    T    G        1      2        2 
  24 chr24_17622896     AKia    T    G        0      0        2 
  24 chr24_17622896     AOna    T    G        0      0        2 
  24 chr24_17622896     ASom    T    G        1      2        2 
  24 chr24_17622896     HCab    T    G        0      0        2 
  24 chr24_17622896     HPrz    T    G        0      0        2 
  24 chr24_17622896     ZBoe    T    G        0      0        2 
  24 chr24_17622896     ZGre    T    G        0      0        2 
  24 chr24_17622896     ZHar    T    G        0      0        2 
  24 chr24_17622896   Sample    T    G        1      2        2 
  24 chr24_17626416     AAsi    G    C        0      0        2 
  24 chr24_17626416     AKia    G    C        0      0        2 
  24 chr24_17626416     AOna    G    C        0      0        2 
  24 chr24_17626416     ASom    G    C        0      0        2 
  24 chr24_17626416     HCab    G    C        0      0        2 
  24 chr24_17626416     HPrz    G    C        0      0        2 
  24 chr24_17626416     ZBoe    G    C      0.5      1        2 
  24 chr24_17626416     ZGre    G    C        0      0        2 
  24 chr24_17626416     ZHar    G    C        0      0        2 
  24 chr24_17626416   Sample    G    C        0      0        2 
  24 chr24_17641373     AAsi    G    T        0      0        2 
  24 chr24_17641373     AKia    G    T        1      2        2 
  24 chr24_17641373     AOna    G    T        1      2        2 
  24 chr24_17641373     ASom    G    T        0      0        2 
  24 chr24_17641373     HCab    G    T        0      0        2 
  24 chr24_17641373     HPrz    G    T        0      0        2 
  24 chr24_17641373     ZBoe    G    T        0      0        2 
  24 chr24_17641373     ZGre    G    T        0      0        2 
  24 chr24_17641373     ZHar    G    T        0      0        2 
  24 chr24_17641373   Sample    G    T        0      0        2 
  24 chr24_17655764     AAsi    C    A        0      0        2 
  24 chr24_17655764     AKia    C    A        0      0        2 
  24 chr24_17655764     AOna    C    A        0      0        2 
  24 chr24_17655764     ASom    C    A        1      2        2 
  24 chr24_17655764     HCab    C    A        0      0        2 
  24 chr24_17655764     HPrz    C    A        0      0        2 
  24 chr24_17655764     ZBoe    C    A        0      0        2 
  24 chr24_17655764     ZGre    C    A        0      0        2 
  24 chr24_17655764     ZHar    C    A        0      0        2 
  24 chr24_17655764   Sample    C    A        0      0        2 
  24 chr24_17677540     AAsi    T    G        0      0        2 
  24 chr24_17677540     AKia    T    G        0      0        2 
  24 chr24_17677540     AOna    T    G        0      0        2 
  24 chr24_17677540     ASom    T    G        0      0        2 
  24 chr24_17677540     HCab    T    G        1      2        2 
  24 chr24_17677540     HPrz    T    G        1      2        2 
  24 chr24_17677540     ZBoe    T    G        0      0        2 
  24 chr24_17677540     ZGre    T    G        0      0        2 
  24 chr24_17677540     ZHar    T    G        0      0        2 
  24 chr24_17677540   Sample    T    G        0      0        2 
  24 chr24_17690080     AAsi    T    A        0      0        2 
  24 chr24_17690080     AKia    T    A        0      0        2 
  24 chr24_17690080     AOna    T    A        0      0        2 
  24 chr24_17690080     ASom    T    A        0      0        2 
  24 chr24_17690080     HCab    T    A        1      2        2 
  24 chr24_17690080     HPrz    T    A        1      2        2 
  24 chr24_17690080     ZBoe    T    A        0      0        2 
  24 chr24_17690080     ZGre    T    A        0      0        2 
  24 chr24_17690080     ZHar    T    A        0      0        2 
  24 chr24_17690080   Sample    T    A        0      0        2 
  24 chr24_17701102     AAsi    A    C        0      0        2 
  24 chr24_17701102     AKia    A    C        0      0        2 
  24 chr24_17701102     AOna    A    C        0      0        2 
  24 chr24_17701102     ASom    A    C        0      0        2 
  24 chr24_17701102     HCab    A    C        0      0        2 
  24 chr24_17701102     HPrz    A    C        1      2        2 
  24 chr24_17701102     ZBoe    A    C        0      0        2 
  24 chr24_17701102     ZGre    A    C        0      0        2 
  24 chr24_17701102     ZHar    A    C        0      0        2 
  24 chr24_17701102   Sample    A    C        0      0        2 
  24 chr24_17721209     AAsi    T    G        0      0        2 
  24 chr24_17721209     AKia    T    G        1      2        2 
  24 chr24_17721209     AOna    T    G        0      0        2 
  24 chr24_17721209     ASom    T    G        0      0        2 
  24 chr24_17721209     HCab    T    G        0      0        2 
  24 chr24_17721209     HPrz    T    G        0      0        2 
  24 chr24_17721209     ZBoe    T    G        0      0        2 
  24 chr24_17721209     ZGre    T    G        0      0        2 
  24 chr24_17721209     ZHar    T    G        0      0        2 
  24 chr24_17721209   Sample    T    G        0      0        2 
  24 chr24_17775107     AAsi    A    T        0      0        2 
  24 chr24_17775107     AKia    A    T      0.5      1        2 
  24 chr24_17775107     AOna    A    T        0      0        2 
  24 chr24_17775107     ASom    A    T        0      0        2 
  24 chr24_17775107     HCab    A    T        0      0        2 
  24 chr24_17775107     HPrz    A    T        0      0        2 
  24 chr24_17775107     ZBoe    A    T        0      0        2 
  24 chr24_17775107     ZGre    A    T        0      0        2 
  24 chr24_17775107     ZHar    A    T        0      0        2 
  24 chr24_17775107   Sample    A    T        0      0        2 
  24 chr24_17797754     AAsi    A    C        0      0        2 
  24 chr24_17797754     AKia    A    C        0      0        2 
  24 chr24_17797754     AOna    A    C        0      0        2 
  24 chr24_17797754     ASom    A    C        0      0        2 
  24 chr24_17797754     HCab    A    C        0      0        2 
  24 chr24_17797754     HPrz    A    C        0      0        2 
  24 chr24_17797754     ZBoe    A    C      0.5      1        2 
  24 chr24_17797754     ZGre    A    C        0      0        2 
  24 chr24_17797754     ZHar    A    C        0      0        2 
  24 chr24_17797754   Sample    A    C        0      0        2 
  24 chr24_17802208     AAsi    C    A        0      0        2 
  24 chr24_17802208     AKia    C    A      0.5      1        2 
  24 chr24_17802208     AOna    C    A      0.5      1        2 
  24 chr24_17802208     ASom    C    A        0      0        2 
  24 chr24_17802208     HCab    C    A        0      0        2 
  24 chr24_17802208     HPrz    C    A        0      0        2 
  24 chr24_17802208     ZBoe    C    A        0      0        2 
  24 chr24_17802208     ZGre    C    A        0      0        2 
  24 chr24_17802208     ZHar    C    A        0      0        2 
  24 chr24_17802208   Sample    C    A        0      0        2 
  24 chr24_17837936     AAsi    A    T        0      0        2 
  24 chr24_17837936     AKia    A    T        0      0        2 
  24 chr24_17837936     AOna    A    T      0.5      1        2 
  24 chr24_17837936     ASom    A    T        0      0        2 
  24 chr24_17837936     HCab    A    T        0      0        2 
  24 chr24_17837936     HPrz    A    T        0      0        2 
  24 chr24_17837936     ZBoe    A    T        0      0        2 
  24 chr24_17837936     ZGre    A    T        0      0        2 
  24 chr24_17837936     ZHar    A    T        0      0        2 
  24 chr24_17837936   Sample    A    T        0      0        2 
  24 chr24_17866855     AAsi    A    T        0      0        2 
  24 chr24_17866855     AKia    A    T        1      2        2 
  24 chr24_17866855     AOna    A    T      0.5      1        2 
  24 chr24_17866855     ASom    A    T        0      0        2 
  24 chr24_17866855     HCab    A    T        0      0        2 
  24 chr24_17866855     HPrz    A    T        0      0        2 
  24 chr24_17866855     ZBoe    A    T        0      0        2 
  24 chr24_17866855     ZGre    A    T        0      0        2 
  24 chr24_17866855     ZHar    A    T        0      0        2 
  24 chr24_17866855   Sample    A    T        0      0        2 
  24 chr24_17875230     AAsi    T    G        0      0        2 
  24 chr24_17875230     AKia    T    G        0      0        2 
  24 chr24_17875230     AOna    T    G        0      0        2 
  24 chr24_17875230     ASom    T    G        0      0        2 
  24 chr24_17875230     HCab    T    G      0.5      1        2 
  24 chr24_17875230     HPrz    T    G        0      0        2 
  24 chr24_17875230     ZBoe    T    G        0      0        2 
  24 chr24_17875230     ZGre    T    G        0      0        2 
  24 chr24_17875230     ZHar    T    G        0      0        2 
  24 chr24_17875230   Sample    T    G        0      0        2 
  24 chr24_17885036     AAsi    C    G        0      0        2 
  24 chr24_17885036     AKia    C    G        0      0        2 
  24 chr24_17885036     AOna    C    G        1      2        2 
  24 chr24_17885036     ASom    C    G        0      0        2 
  24 chr24_17885036     HCab    C    G        0      0        2 
  24 chr24_17885036     HPrz    C    G        0      0        2 
  24 chr24_17885036     ZBoe    C    G        0      0        2 
  24 chr24_17885036     ZGre    C    G        0      0        2 
  24 chr24_17885036     ZHar    C    G        0      0        2 
  24 chr24_17885036   Sample    C    G        0      0        2 
  24 chr24_17891355     AAsi    G    T        0      0        2 
  24 chr24_17891355     AKia    G    T        0      0        2 
  24 chr24_17891355     AOna    G    T        0      0        2 
  24 chr24_17891355     ASom    G    T        0      0        2 
  24 chr24_17891355     HCab    G    T        0      0        2 
  24 chr24_17891355     HPrz    G    T        0      0        2 
  24 chr24_17891355     ZBoe    G    T        0      0        2 
  24 chr24_17891355     ZGre    G    T        0      0        2 
  24 chr24_17891355     ZHar    G    T      0.5      1        2 
  24 chr24_17891355   Sample    G    T        0      0        2 
  24 chr24_17895432     AAsi    C    G        0      0        2 
  24 chr24_17895432     AKia    C    G        0      0        2 
  24 chr24_17895432     AOna    C    G        0      0        2 
  24 chr24_17895432     ASom    C    G        0      0        2 
  24 chr24_17895432     HCab    C    G        0      0        2 
  24 chr24_17895432     HPrz    C    G        0      0        2 
  24 chr24_17895432     ZBoe    C    G        0      0        2 
  24 chr24_17895432     ZGre    C    G        1      2        2 
  24 chr24_17895432     ZHar    C    G        0      0        2 
  24 chr24_17895432   Sample    C    G        0      0        2 
  24 chr24_17902520     AAsi    T    G        0      0        2 
  24 chr24_17902520     AKia    T    G        0      0        2 
  24 chr24_17902520     AOna    T    G        0      0        2 
  24 chr24_17902520     ASom    T    G        0      0        2 
  24 chr24_17902520     HCab    T    G        1      2        2 
  24 chr24_17902520     HPrz    T    G        1      2        2 
  24 chr24_17902520     ZBoe    T    G        0      0        2 
  24 chr24_17902520     ZGre    T    G        0      0        2 
  24 chr24_17902520     ZHar    T    G        0      0        2 
  24 chr24_17902520   Sample    T    G        0      0        2 
  24 chr24_17908471     AAsi    G    C        0      0        2 
  24 chr24_17908471     AKia    G    C        0      0        2 
  24 chr24_17908471     AOna    G    C        0      0        2 
  24 chr24_17908471     ASom    G    C        0      0        2 
  24 chr24_17908471     HCab    G    C        1      2        2 
  24 chr24_17908471     HPrz    G    C        1      2        2 
  24 chr24_17908471     ZBoe    G    C        0      0        2 
  24 chr24_17908471     ZGre    G    C        0      0        2 
  24 chr24_17908471     ZHar    G    C        0      0        2 
  24 chr24_17908471   Sample    G    C        0      0        2 
  24 chr24_17910136     AAsi    G    C        0      0        2 
  24 chr24_17910136     AKia    G    C        0      0        2 
  24 chr24_17910136     AOna    G    C        0      0        2 
  24 chr24_17910136     ASom    G    C        1      2        2 
  24 chr24_17910136     HCab    G    C        0      0        2 
  24 chr24_17910136     HPrz    G    C        0      0        2 
  24 chr24_17910136     ZBoe    G    C        0      0        2 
  24 chr24_17910136     ZGre    G    C        0      0        2 
  24 chr24_17910136     ZHar    G    C        0      0        2 
  24 chr24_17910136   Sample    G    C        0      0        2 
  24 chr24_17917517     AAsi    C    A        1      2        2 
  24 chr24_17917517     AKia    C    A        0      0        2 
  24 chr24_17917517     AOna    C    A        0      0        2 
  24 chr24_17917517     ASom    C    A        1      2        2 
  24 chr24_17917517     HCab    C    A        0      0        2 
  24 chr24_17917517     HPrz    C    A        0      0        2 
  24 chr24_17917517     ZBoe    C    A        0      0        2 
  24 chr24_17917517     ZGre    C    A        0      0        2 
  24 chr24_17917517     ZHar    C    A        0      0        2 
  24 chr24_17917517   Sample    C    A        1      2        2 
  24 chr24_17954437     AAsi    A    C        0      0        2 
  24 chr24_17954437     AKia    A    C        0      0        2 
  24 chr24_17954437     AOna    A    C        0      0        2 
  24 chr24_17954437     ASom    A    C        0      0        2 
  24 chr24_17954437     HCab    A    C        0      0        2 
  24 chr24_17954437     HPrz    A    C        0      0        2 
  24 chr24_17954437     ZBoe    A    C        0      0        2 
  24 chr24_17954437     ZGre    A    C        0      0        2 
  24 chr24_17954437     ZHar    A    C      0.5      1        2 
  24 chr24_17954437   Sample    A    C        0      0        2 
  24 chr24_17970569     AAsi    G    T        0      0        2 
  24 chr24_17970569     AKia    G    T        0      0        2 
  24 chr24_17970569     AOna    G    T        0      0        2 
  24 chr24_17970569     ASom    G    T        0      0        2 
  24 chr24_17970569     HCab    G    T        1      2        2 
  24 chr24_17970569     HPrz    G    T        1      2        2 
  24 chr24_17970569     ZBoe    G    T        0      0        2 
  24 chr24_17970569     ZGre    G    T        0      0        2 
  24 chr24_17970569     ZHar    G    T        0      0        2 
  24 chr24_17970569   Sample    G    T        0      0        2 
  24 chr24_18033221     AAsi    T    G        0      0        2 
  24 chr24_18033221     AKia    T    G        0      0        2 
  24 chr24_18033221     AOna    T    G        0      0        2 
  24 chr24_18033221     ASom    T    G        0      0        2 
  24 chr24_18033221     HCab    T    G        0      0        2 
  24 chr24_18033221     HPrz    T    G        0      0        2 
  24 chr24_18033221     ZBoe    T    G        0      0        2 
  24 chr24_18033221     ZGre    T    G        0      0        2 
  24 chr24_18033221     ZHar    T    G      0.5      1        2 
  24 chr24_18033221   Sample    T    G        0      0        2 
  24 chr24_18064805     AAsi    T    G        0      0        2 
  24 chr24_18064805     AKia    T    G        0      0        2 
  24 chr24_18064805     AOna    T    G        0      0        2 
  24 chr24_18064805     ASom    T    G        0      0        2 
  24 chr24_18064805     HCab    T    G        0      0        2 
  24 chr24_18064805     HPrz    T    G        0      0        2 
  24 chr24_18064805     ZBoe    T    G      0.5      1        2 
  24 chr24_18064805     ZGre    T    G        0      0        2 
  24 chr24_18064805     ZHar    T    G        0      0        2 
  24 chr24_18064805   Sample    T    G        0      0        2 
  24 chr24_18081015     AAsi    A    T        0      0        2 
  24 chr24_18081015     AKia    A    T        0      0        2 
  24 chr24_18081015     AOna    A    T        0      0        2 
  24 chr24_18081015     ASom    A    T        1      2        2 
  24 chr24_18081015     HCab    A    T        0      0        2 
  24 chr24_18081015     HPrz    A    T        0      0        2 
  24 chr24_18081015     ZBoe    A    T        0      0        2 
  24 chr24_18081015     ZGre    A    T        0      0        2 
  24 chr24_18081015     ZHar    A    T        0      0        2 
  24 chr24_18081015   Sample    A    T        1      2        2 
  24 chr24_18087462     AAsi    G    C        0      0        2 
  24 chr24_18087462     AKia    G    C        0      0        2 
  24 chr24_18087462     AOna    G    C        0      0        2 
  24 chr24_18087462     ASom    G    C        0      0        2 
  24 chr24_18087462     HCab    G    C        1      2        2 
  24 chr24_18087462     HPrz    G    C        1      2        2 
  24 chr24_18087462     ZBoe    G    C        0      0        2 
  24 chr24_18087462     ZGre    G    C        0      0        2 
  24 chr24_18087462     ZHar    G    C        0      0        2 
  24 chr24_18087462   Sample    G    C        0      0        2 
  24 chr24_18091164     AAsi    C    A        0      0        2 
  24 chr24_18091164     AKia    C    A        0      0        2 
  24 chr24_18091164     AOna    C    A      0.5      1        2 
  24 chr24_18091164     ASom    C    A        0      0        2 
  24 chr24_18091164     HCab    C    A        0      0        2 
  24 chr24_18091164     HPrz    C    A        0      0        2 
  24 chr24_18091164     ZBoe    C    A        0      0        2 
  24 chr24_18091164     ZGre    C    A        0      0        2 
  24 chr24_18091164     ZHar    C    A        0      0        2 
  24 chr24_18091164   Sample    C    A        0      0        2 
  24 chr24_18111546     AAsi    C    A        0      0        2 
  24 chr24_18111546     AKia    C    A        0      0        2 
  24 chr24_18111546     AOna    C    A        0      0        2 
  24 chr24_18111546     ASom    C    A        0      0        2 
  24 chr24_18111546     HCab    C    A      0.5      1        2 
  24 chr24_18111546     HPrz    C    A        0      0        2 
  24 chr24_18111546     ZBoe    C    A        0      0        2 
  24 chr24_18111546     ZGre    C    A        0      0        2 
  24 chr24_18111546     ZHar    C    A        0      0        2 
  24 chr24_18111546   Sample    C    A        0      0        2 
  24 chr24_18170231     AAsi    G    T        0      0        2 
  24 chr24_18170231     AKia    G    T        0      0        2 
  24 chr24_18170231     AOna    G    T      0.5      1        2 
  24 chr24_18170231     ASom    G    T        0      0        2 
  24 chr24_18170231     HCab    G    T        0      0        2 
  24 chr24_18170231     HPrz    G    T        0      0        2 
  24 chr24_18170231     ZBoe    G    T        0      0        2 
  24 chr24_18170231     ZGre    G    T        0      0        2 
  24 chr24_18170231     ZHar    G    T        0      0        2 
  24 chr24_18170231   Sample    G    T        0      0        2 
  24 chr24_18210640     AAsi    C    A        0      0        2 
  24 chr24_18210640     AKia    C    A        0      0        2 
  24 chr24_18210640     AOna    C    A        0      0        2 
  24 chr24_18210640     ASom    C    A        0      0        2 
  24 chr24_18210640     HCab    C    A        0      0        2 
  24 chr24_18210640     HPrz    C    A        0      0        2 
  24 chr24_18210640     ZBoe    C    A        0      0        2 
  24 chr24_18210640     ZGre    C    A        0      0        2 
  24 chr24_18210640     ZHar    C    A      0.5      1        2 
  24 chr24_18210640   Sample    C    A        0      0        2 
  24 chr24_18240084     AAsi    T    G        0      0        2 
  24 chr24_18240084     AKia    T    G        0      0        2 
  24 chr24_18240084     AOna    T    G        0      0        2 
  24 chr24_18240084     ASom    T    G        0      0        2 
  24 chr24_18240084     HCab    T    G        1      2        2 
  24 chr24_18240084     HPrz    T    G        1      2        2 
  24 chr24_18240084     ZBoe    T    G        0      0        2 
  24 chr24_18240084     ZGre    T    G        0      0        2 
  24 chr24_18240084     ZHar    T    G        0      0        2 
  24 chr24_18240084   Sample    T    G        0      0        2 
  24 chr24_18264919     AAsi    C    G        0      0        2 
  24 chr24_18264919     AKia    C    G        0      0        2 
  24 chr24_18264919     AOna    C    G        0      0        2 
  24 chr24_18264919     ASom    C    G        0      0        2 
  24 chr24_18264919     HCab    C    G        0      0        2 
  24 chr24_18264919     HPrz    C    G        0      0        2 
  24 chr24_18264919     ZBoe    C    G      0.5      1        2 
  24 chr24_18264919     ZGre    C    G        0      0        2 
  24 chr24_18264919     ZHar    C    G        0      0        2 
  24 chr24_18264919   Sample    C    G        0      0        2 
  24 chr24_18277374     AAsi    T    G        0      0        2 
  24 chr24_18277374     AKia    T    G        0      0        2 
  24 chr24_18277374     AOna    T    G        0      0        2 
  24 chr24_18277374     ASom    T    G        0      0        2 
  24 chr24_18277374     HCab    T    G        1      2        2 
  24 chr24_18277374     HPrz    T    G        1      2        2 
  24 chr24_18277374     ZBoe    T    G        0      0        2 
  24 chr24_18277374     ZGre    T    G        0      0        2 
  24 chr24_18277374     ZHar    T    G        0      0        2 
  24 chr24_18277374   Sample    T    G        0      0        2 
  24 chr24_18284732     AAsi    C    G        0      0        2 
  24 chr24_18284732     AKia    C    G        0      0        2 
  24 chr24_18284732     AOna    C    G        0      0        2 
  24 chr24_18284732     ASom    C    G        0      0        2 
  24 chr24_18284732     HCab    C    G        1      2        2 
  24 chr24_18284732     HPrz    C    G        1      2        2 
  24 chr24_18284732     ZBoe    C    G        0      0        2 
  24 chr24_18284732     ZGre    C    G        0      0        2 
  24 chr24_18284732     ZHar    C    G        0      0        2 
  24 chr24_18284732   Sample    C    G        0      0        2 
  24 chr24_18292877     AAsi    G    C        0      0        2 
  24 chr24_18292877     AKia    G    C        0      0        2 
  24 chr24_18292877     AOna    G    C        0      0        2 
  24 chr24_18292877     ASom    G    C        0      0        2 
  24 chr24_18292877     HCab    G    C        1      2        2 
  24 chr24_18292877     HPrz    G    C        1      2        2 
  24 chr24_18292877     ZBoe    G    C        0      0        2 
  24 chr24_18292877     ZGre    G    C        0      0        2 
  24 chr24_18292877     ZHar    G    C        0      0        2 
  24 chr24_18292877   Sample    G    C        0      0        2 
  24 chr24_18316231     AAsi    C    G        0      0        2 
  24 chr24_18316231     AKia    C    G        0      0        2 
  24 chr24_18316231     AOna    C    G        0      0        2 
  24 chr24_18316231     ASom    C    G        0      0        2 
  24 chr24_18316231     HCab    C    G        1      2        2 
  24 chr24_18316231     HPrz    C    G        1      2        2 
  24 chr24_18316231     ZBoe    C    G        0      0        2 
  24 chr24_18316231     ZGre    C    G        0      0        2 
  24 chr24_18316231     ZHar    C    G        0      0        2 
  24 chr24_18316231   Sample    C    G        0      0        2 
  24 chr24_18325021     AAsi    C    A        0      0        2 
  24 chr24_18325021     AKia    C    A        0      0        2 
  24 chr24_18325021     AOna    C    A        0      0        2 
  24 chr24_18325021     ASom    C    A        0      0        2 
  24 chr24_18325021     HCab    C    A      0.5      1        2 
  24 chr24_18325021     HPrz    C    A        1      2        2 
  24 chr24_18325021     ZBoe    C    A        0      0        2 
  24 chr24_18325021     ZGre    C    A        0      0        2 
  24 chr24_18325021     ZHar    C    A        0      0        2 
  24 chr24_18325021   Sample    C    A        0      0        2 
  24 chr24_18326629     AAsi    G    T        0      0        2 
  24 chr24_18326629     AKia    G    T        0      0        2 
  24 chr24_18326629     AOna    G    T        0      0        2 
  24 chr24_18326629     ASom    G    T        0      0        2 
  24 chr24_18326629     HCab    G    T        1      2        2 
  24 chr24_18326629     HPrz    G    T        1      2        2 
  24 chr24_18326629     ZBoe    G    T        0      0        2 
  24 chr24_18326629     ZGre    G    T        0      0        2 
  24 chr24_18326629     ZHar    G    T        0      0        2 
  24 chr24_18326629   Sample    G    T        0      0        2 
  24 chr24_18329336     AAsi    G    C        0      0        2 
  24 chr24_18329336     AKia    G    C        0      0        2 
  24 chr24_18329336     AOna    G    C        0      0        2 
  24 chr24_18329336     ASom    G    C        0      0        2 
  24 chr24_18329336     HCab    G    C        0      0        2 
  24 chr24_18329336     HPrz    G    C        0      0        2 
  24 chr24_18329336     ZBoe    G    C        1      2        2 
  24 chr24_18329336     ZGre    G    C        1      2        2 
  24 chr24_18329336     ZHar    G    C        0      0        2 
  24 chr24_18329336   Sample    G    C        0      0        2 
  24 chr24_18351586     AAsi    A    C        0      0        2 
  24 chr24_18351586     AKia    A    C        0      0        2 
  24 chr24_18351586     AOna    A    C        0      0        2 
  24 chr24_18351586     ASom    A    C        0      0        2 
  24 chr24_18351586     HCab    A    C        1      2        2 
  24 chr24_18351586     HPrz    A    C        1      2        2 
  24 chr24_18351586     ZBoe    A    C        0      0        2 
  24 chr24_18351586     ZGre    A    C        0      0        2 
  24 chr24_18351586     ZHar    A    C        0      0        2 
  24 chr24_18351586   Sample    A    C        0      0        2 
  24 chr24_18363845     AAsi    C    G        1      2        2 
  24 chr24_18363845     AKia    C    G        0      0        2 
  24 chr24_18363845     AOna    C    G        0      0        2 
  24 chr24_18363845     ASom    C    G        0      0        2 
  24 chr24_18363845     HCab    C    G        0      0        2 
  24 chr24_18363845     HPrz    C    G        0      0        2 
  24 chr24_18363845     ZBoe    C    G        0      0        2 
  24 chr24_18363845     ZGre    C    G        0      0        2 
  24 chr24_18363845     ZHar    C    G        0      0        2 
  24 chr24_18363845   Sample    C    G        1      2        2 
  24 chr24_18386883     AAsi    A    C        0      0        2 
  24 chr24_18386883     AKia    A    C        0      0        2 
  24 chr24_18386883     AOna    A    C        0      0        2 
  24 chr24_18386883     ASom    A    C        0      0        2 
  24 chr24_18386883     HCab    A    C        1      2        2 
  24 chr24_18386883     HPrz    A    C        1      2        2 
  24 chr24_18386883     ZBoe    A    C        0      0        2 
  24 chr24_18386883     ZGre    A    C        0      0        2 
  24 chr24_18386883     ZHar    A    C        0      0        2 
  24 chr24_18386883   Sample    A    C        0      0        2 
  24 chr24_18396065     AAsi    T    G        0      0        2 
  24 chr24_18396065     AKia    T    G        0      0        2 
  24 chr24_18396065     AOna    T    G        0      0        2 
  24 chr24_18396065     ASom    T    G        0      0        2 
  24 chr24_18396065     HCab    T    G        0      0        2 
  24 chr24_18396065     HPrz    T    G        0      0        2 
  24 chr24_18396065     ZBoe    T    G      0.5      1        2 
  24 chr24_18396065     ZGre    T    G        0      0        2 
  24 chr24_18396065     ZHar    T    G        1      2        2 
  24 chr24_18396065   Sample    T    G        0      0        2 
  24 chr24_18403591     AAsi    C    A        0      0        2 
  24 chr24_18403591     AKia    C    A        0      0        2 
  24 chr24_18403591     AOna    C    A        0      0        2 
  24 chr24_18403591     ASom    C    A        0      0        2 
  24 chr24_18403591     HCab    C    A        0      0        2 
  24 chr24_18403591     HPrz    C    A        0      0        2 
  24 chr24_18403591     ZBoe    C    A      0.5      1        2 
  24 chr24_18403591     ZGre    C    A        0      0        2 
  24 chr24_18403591     ZHar    C    A        0      0        2 
  24 chr24_18403591   Sample    C    A        0      0        2 
  24 chr24_18427514     AAsi    A    T      0.5      1        2 
  24 chr24_18427514     AKia    A    T        0      0        2 
  24 chr24_18427514     AOna    A    T        0      0        2 
  24 chr24_18427514     ASom    A    T        0      0        2 
  24 chr24_18427514     HCab    A    T        0      0        2 
  24 chr24_18427514     HPrz    A    T        0      0        2 
  24 chr24_18427514     ZBoe    A    T        0      0        2 
  24 chr24_18427514     ZGre    A    T        0      0        2 
  24 chr24_18427514     ZHar    A    T        0      0        2 
  24 chr24_18427514   Sample    A    T        0      0        2 
  24 chr24_18432207     AAsi    T    G        0      0        2 
  24 chr24_18432207     AKia    T    G        0      0        2 
  24 chr24_18432207     AOna    T    G        0      0        2 
  24 chr24_18432207     ASom    T    G        1      2        2 
  24 chr24_18432207     HCab    T    G        0      0        2 
  24 chr24_18432207     HPrz    T    G        0      0        2 
  24 chr24_18432207     ZBoe    T    G        0      0        2 
  24 chr24_18432207     ZGre    T    G        0      0        2 
  24 chr24_18432207     ZHar    T    G        0      0        2 
  24 chr24_18432207   Sample    T    G        0      0        2 
  24 chr24_18455807     AAsi    A    C        0      0        2 
  24 chr24_18455807     AKia    A    C        0      0        2 
  24 chr24_18455807     AOna    A    C        0      0        2 
  24 chr24_18455807     ASom    A    C        0      0        2 
  24 chr24_18455807     HCab    A    C        0      0        2 
  24 chr24_18455807     HPrz    A    C        0      0        2 
  24 chr24_18455807     ZBoe    A    C      0.5      1        2 
  24 chr24_18455807     ZGre    A    C        0      0        2 
  24 chr24_18455807     ZHar    A    C        0      0        2 
  24 chr24_18455807   Sample    A    C        0      0        2 
  24 chr24_18461547     AAsi    A    C        0      0        2 
  24 chr24_18461547     AKia    A    C        0      0        2 
  24 chr24_18461547     AOna    A    C        0      0        2 
  24 chr24_18461547     ASom    A    C        0      0        2 
  24 chr24_18461547     HCab    A    C        1      2        2 
  24 chr24_18461547     HPrz    A    C        1      2        2 
  24 chr24_18461547     ZBoe    A    C        0      0        2 
  24 chr24_18461547     ZGre    A    C        0      0        2 
  24 chr24_18461547     ZHar    A    C        0      0        2 
  24 chr24_18461547   Sample    A    C        0      0        2 
  24 chr24_18507748     AAsi    G    T        0      0        2 
  24 chr24_18507748     AKia    G    T        0      0        2 
  24 chr24_18507748     AOna    G    T        0      0        2 
  24 chr24_18507748     ASom    G    T        0      0        2 
  24 chr24_18507748     HCab    G    T        1      2        2 
  24 chr24_18507748     HPrz    G    T        1      2        2 
  24 chr24_18507748     ZBoe    G    T        0      0        2 
  24 chr24_18507748     ZGre    G    T        0      0        2 
  24 chr24_18507748     ZHar    G    T        0      0        2 
  24 chr24_18507748   Sample    G    T        0      0        2 
  24 chr24_18518945     AAsi    G    T        0      0        2 
  24 chr24_18518945     AKia    G    T        1      2        2 
  24 chr24_18518945     AOna    G    T        0      0        2 
  24 chr24_18518945     ASom    G    T        0      0        2 
  24 chr24_18518945     HCab    G    T        0      0        2 
  24 chr24_18518945     HPrz    G    T        0      0        2 
  24 chr24_18518945     ZBoe    G    T        0      0        2 
  24 chr24_18518945     ZGre    G    T        0      0        2 
  24 chr24_18518945     ZHar    G    T        0      0        2 
  24 chr24_18518945   Sample    G    T        0      0        2 
  24 chr24_18530247     AAsi    C    A        0      0        2 
  24 chr24_18530247     AKia    C    A        0      0        2 
  24 chr24_18530247     AOna    C    A        0      0        2 
  24 chr24_18530247     ASom    C    A        0      0        2 
  24 chr24_18530247     HCab    C    A      0.5      1        2 
  24 chr24_18530247     HPrz    C    A        0      0        2 
  24 chr24_18530247     ZBoe    C    A        0      0        2 
  24 chr24_18530247     ZGre    C    A        0      0        2 
  24 chr24_18530247     ZHar    C    A        0      0        2 
  24 chr24_18530247   Sample    C    A        0      0        2 
  24 chr24_18540982     AAsi    T    G        0      0        2 
  24 chr24_18540982     AKia    T    G        0      0        2 
  24 chr24_18540982     AOna    T    G        0      0        2 
  24 chr24_18540982     ASom    T    G        0      0        2 
  24 chr24_18540982     HCab    T    G        1      2        2 
  24 chr24_18540982     HPrz    T    G        1      2        2 
  24 chr24_18540982     ZBoe    T    G        0      0        2 
  24 chr24_18540982     ZGre    T    G        0      0        2 
  24 chr24_18540982     ZHar    T    G        0      0        2 
  24 chr24_18540982   Sample    T    G        0      0        2 
  24 chr24_18543427     AAsi    A    T        0      0        2 
  24 chr24_18543427     AKia    A    T        0      0        2 
  24 chr24_18543427     AOna    A    T        0      0        2 
  24 chr24_18543427     ASom    A    T        0      0        2 
  24 chr24_18543427     HCab    A    T        0      0        2 
  24 chr24_18543427     HPrz    A    T        0      0        2 
  24 chr24_18543427     ZBoe    A    T        0      0        2 
  24 chr24_18543427     ZGre    A    T        0      0        2 
  24 chr24_18543427     ZHar    A    T        1      2        2 
  24 chr24_18543427   Sample    A    T        0      0        2 
  24 chr24_18550499     AAsi    A    C        0      0        2 
  24 chr24_18550499     AKia    A    C        0      0        2 
  24 chr24_18550499     AOna    A    C        0      0        2 
  24 chr24_18550499     ASom    A    C        0      0        2 
  24 chr24_18550499     HCab    A    C        1      2        2 
  24 chr24_18550499     HPrz    A    C        1      2        2 
  24 chr24_18550499     ZBoe    A    C        0      0        2 
  24 chr24_18550499     ZGre    A    C        0      0        2 
  24 chr24_18550499     ZHar    A    C        0      0        2 
  24 chr24_18550499   Sample    A    C        0      0        2 
  24 chr24_18554153     AAsi    C    A        0      0        2 
  24 chr24_18554153     AKia    C    A        0      0        2 
  24 chr24_18554153     AOna    C    A        0      0        2 
  24 chr24_18554153     ASom    C    A        0      0        2 
  24 chr24_18554153     HCab    C    A        0      0        2 
  24 chr24_18554153     HPrz    C    A        0      0        2 
  24 chr24_18554153     ZBoe    C    A      0.5      1        2 
  24 chr24_18554153     ZGre    C    A        0      0        2 
  24 chr24_18554153     ZHar    C    A        0      0        2 
  24 chr24_18554153   Sample    C    A        0      0        2 
  24 chr24_18563806     AAsi    C    G        0      0        2 
  24 chr24_18563806     AKia    C    G        1      2        2 
  24 chr24_18563806     AOna    C    G        1      2        2 
  24 chr24_18563806     ASom    C    G        0      0        2 
  24 chr24_18563806     HCab    C    G        0      0        2 
  24 chr24_18563806     HPrz    C    G        0      0        2 
  24 chr24_18563806     ZBoe    C    G        0      0        2 
  24 chr24_18563806     ZGre    C    G        0      0        2 
  24 chr24_18563806     ZHar    C    G        0      0        2 
  24 chr24_18563806   Sample    C    G        0      0        2 
  24 chr24_18578393     AAsi    G    C        1      2        2 
  24 chr24_18578393     AKia    G    C        1      2        2 
  24 chr24_18578393     AOna    G    C        0      0        2 
  24 chr24_18578393     ASom    G    C        1      2        2 
  24 chr24_18578393     HCab    G    C        0      0        2 
  24 chr24_18578393     HPrz    G    C        0      0        2 
  24 chr24_18578393     ZBoe    G    C        0      0        2 
  24 chr24_18578393     ZGre    G    C        0      0        2 
  24 chr24_18578393     ZHar    G    C        0      0        2 
  24 chr24_18578393   Sample    G    C        1      2        2 
  24 chr24_18580934     AAsi    T    A        0      0        2 
  24 chr24_18580934     AKia    T    A        0      0        2 
  24 chr24_18580934     AOna    T    A        0      0        2 
  24 chr24_18580934     ASom    T    A        0      0        2 
  24 chr24_18580934     HCab    T    A        1      2        2 
  24 chr24_18580934     HPrz    T    A        1      2        2 
  24 chr24_18580934     ZBoe    T    A        0      0        2 
  24 chr24_18580934     ZGre    T    A        0      0        2 
  24 chr24_18580934     ZHar    T    A        0      0        2 
  24 chr24_18580934   Sample    T    A        0      0        2 
  24 chr24_18610481     AAsi    G    C        0      0        2 
  24 chr24_18610481     AKia    G    C        0      0        2 
  24 chr24_18610481     AOna    G    C        0      0        2 
  24 chr24_18610481     ASom    G    C        0      0        2 
  24 chr24_18610481     HCab    G    C        1      2        2 
  24 chr24_18610481     HPrz    G    C        1      2        2 
  24 chr24_18610481     ZBoe    G    C        0      0        2 
  24 chr24_18610481     ZGre    G    C        0      0        2 
  24 chr24_18610481     ZHar    G    C        0      0        2 
  24 chr24_18610481   Sample    G    C        0      0        2 
  24 chr24_18612255     AAsi    T    G        0      0        2 
  24 chr24_18612255     AKia    T    G        1      2        2 
  24 chr24_18612255     AOna    T    G        0      0        2 
  24 chr24_18612255     ASom    T    G        0      0        2 
  24 chr24_18612255     HCab    T    G        0      0        2 
  24 chr24_18612255     HPrz    T    G        0      0        2 
  24 chr24_18612255     ZBoe    T    G        0      0        2 
  24 chr24_18612255     ZGre    T    G        0      0        2 
  24 chr24_18612255     ZHar    T    G        0      0        2 
  24 chr24_18612255   Sample    T    G        0      0        2 
  24 chr24_18615868     AAsi    G    C        0      0        2 
  24 chr24_18615868     AKia    G    C        0      0        2 
  24 chr24_18615868     AOna    G    C        0      0        2 
  24 chr24_18615868     ASom    G    C        0      0        2 
  24 chr24_18615868     HCab    G    C        0      0        2 
  24 chr24_18615868     HPrz    G    C        0      0        2 
  24 chr24_18615868     ZBoe    G    C        1      2        2 
  24 chr24_18615868     ZGre    G    C        0      0        2 
  24 chr24_18615868     ZHar    G    C        0      0        2 
  24 chr24_18615868   Sample    G    C        0      0        2 
  24 chr24_18630833     AAsi    C    A        0      0        2 
  24 chr24_18630833     AKia    C    A        0      0        2 
  24 chr24_18630833     AOna    C    A        0      0        2 
  24 chr24_18630833     ASom    C    A        0      0        2 
  24 chr24_18630833     HCab    C    A        1      2        2 
  24 chr24_18630833     HPrz    C    A        1      2        2 
  24 chr24_18630833     ZBoe    C    A        0      0        2 
  24 chr24_18630833     ZGre    C    A        0      0        2 
  24 chr24_18630833     ZHar    C    A        0      0        2 
  24 chr24_18630833   Sample    C    A        0      0        2 
  24 chr24_18639249     AAsi    G    T        0      0        2 
  24 chr24_18639249     AKia    G    T        0      0        2 
  24 chr24_18639249     AOna    G    T        0      0        2 
  24 chr24_18639249     ASom    G    T        0      0        2 
  24 chr24_18639249     HCab    G    T        0      0        2 
  24 chr24_18639249     HPrz    G    T        1      2        2 
  24 chr24_18639249     ZBoe    G    T        0      0        2 
  24 chr24_18639249     ZGre    G    T        0      0        2 
  24 chr24_18639249     ZHar    G    T        0      0        2 
  24 chr24_18639249   Sample    G    T        0      0        2 
  24 chr24_18641692     AAsi    T    G        0      0        2 
  24 chr24_18641692     AKia    T    G        0      0        2 
  24 chr24_18641692     AOna    T    G        0      0        2 
  24 chr24_18641692     ASom    T    G        0      0        2 
  24 chr24_18641692     HCab    T    G        0      0        2 
  24 chr24_18641692     HPrz    T    G        0      0        2 
  24 chr24_18641692     ZBoe    T    G        0      0        2 
  24 chr24_18641692     ZGre    T    G        0      0        2 
  24 chr24_18641692     ZHar    T    G        1      2        2 
  24 chr24_18641692   Sample    T    G        0      0        2 
  24 chr24_18643785     AAsi    C    A        0      0        2 
  24 chr24_18643785     AKia    C    A        0      0        2 
  24 chr24_18643785     AOna    C    A        0      0        2 
  24 chr24_18643785     ASom    C    A        0      0        2 
  24 chr24_18643785     HCab    C    A        1      2        2 
  24 chr24_18643785     HPrz    C    A        1      2        2 
  24 chr24_18643785     ZBoe    C    A        0      0        2 
  24 chr24_18643785     ZGre    C    A        0      0        2 
  24 chr24_18643785     ZHar    C    A        0      0        2 
  24 chr24_18643785   Sample    C    A        0      0        2 
  24 chr24_18647059     AAsi    A    C        0      0        2 
  24 chr24_18647059     AKia    A    C        0      0        2 
  24 chr24_18647059     AOna    A    C        0      0        2 
  24 chr24_18647059     ASom    A    C        1      2        2 
  24 chr24_18647059     HCab    A    C        0      0        2 
  24 chr24_18647059     HPrz    A    C        0      0        2 
  24 chr24_18647059     ZBoe    A    C        0      0        2 
  24 chr24_18647059     ZGre    A    C        0      0        2 
  24 chr24_18647059     ZHar    A    C        0      0        2 
  24 chr24_18647059   Sample    A    C        0      0        2 
  24 chr24_18647633     AAsi    G    C        0      0        2 
  24 chr24_18647633     AKia    G    C        0      0        2 
  24 chr24_18647633     AOna    G    C        0      0        2 
  24 chr24_18647633     ASom    G    C        0      0        2 
  24 chr24_18647633     HCab    G    C        1      2        2 
  24 chr24_18647633     HPrz    G    C        1      2        2 
  24 chr24_18647633     ZBoe    G    C        0      0        2 
  24 chr24_18647633     ZGre    G    C        0      0        2 
  24 chr24_18647633     ZHar    G    C        0      0        2 
  24 chr24_18647633   Sample    G    C        0      0        2 
  24 chr24_18694183     AAsi    A    C        0      0        2 
  24 chr24_18694183     AKia    A    C      0.5      1        2 
  24 chr24_18694183     AOna    A    C        0      0        2 
  24 chr24_18694183     ASom    A    C        0      0        2 
  24 chr24_18694183     HCab    A    C        0      0        2 
  24 chr24_18694183     HPrz    A    C        0      0        2 
  24 chr24_18694183     ZBoe    A    C        0      0        2 
  24 chr24_18694183     ZGre    A    C        0      0        2 
  24 chr24_18694183     ZHar    A    C        0      0        2 
  24 chr24_18694183   Sample    A    C        0      0        2 
  24 chr24_18707954     AAsi    C    G        0      0        2 
  24 chr24_18707954     AKia    C    G      0.5      1        2 
  24 chr24_18707954     AOna    C    G        0      0        2 
  24 chr24_18707954     ASom    C    G        0      0        2 
  24 chr24_18707954     HCab    C    G        0      0        2 
  24 chr24_18707954     HPrz    C    G        0      0        2 
  24 chr24_18707954     ZBoe    C    G        0      0        2 
  24 chr24_18707954     ZGre    C    G        0      0        2 
  24 chr24_18707954     ZHar    C    G        0      0        2 
  24 chr24_18707954   Sample    C    G        0      0        2 
  24 chr24_18717633     AAsi    T    G        0      0        2 
  24 chr24_18717633     AKia    T    G        0      0        2 
  24 chr24_18717633     AOna    T    G        0      0        2 
  24 chr24_18717633     ASom    T    G        0      0        2 
  24 chr24_18717633     HCab    T    G        0      0        2 
  24 chr24_18717633     HPrz    T    G        0      0        2 
  24 chr24_18717633     ZBoe    T    G        0      0        2 
  24 chr24_18717633     ZGre    T    G        1      2        2 
  24 chr24_18717633     ZHar    T    G        0      0        2 
  24 chr24_18717633   Sample    T    G        0      0        2 
  24 chr24_18727158     AAsi    T    A        0      0        2 
  24 chr24_18727158     AKia    T    A        0      0        2 
  24 chr24_18727158     AOna    T    A        0      0        2 
  24 chr24_18727158     ASom    T    A        0      0        2 
  24 chr24_18727158     HCab    T    A        1      2        2 
  24 chr24_18727158     HPrz    T    A        1      2        2 
  24 chr24_18727158     ZBoe    T    A        0      0        2 
  24 chr24_18727158     ZGre    T    A        0      0        2 
  24 chr24_18727158     ZHar    T    A        0      0        2 
  24 chr24_18727158   Sample    T    A        0      0        2 
  24 chr24_18749856     AAsi    G    T        1      2        2 
  24 chr24_18749856     AKia    G    T        1      2        2 
  24 chr24_18749856     AOna    G    T        1      2        2 
  24 chr24_18749856     ASom    G    T        1      2        2 
  24 chr24_18749856     HCab    G    T        0      0        2 
  24 chr24_18749856     HPrz    G    T        0      0        2 
  24 chr24_18749856     ZBoe    G    T        0      0        2 
  24 chr24_18749856     ZGre    G    T        0      0        2 
  24 chr24_18749856     ZHar    G    T        0      0        2 
  24 chr24_18749856   Sample    G    T        1      2        2 
  24 chr24_18751337     AAsi    A    C        0      0        2 
  24 chr24_18751337     AKia    A    C        0      0        2 
  24 chr24_18751337     AOna    A    C        0      0        2 
  24 chr24_18751337     ASom    A    C        0      0        2 
  24 chr24_18751337     HCab    A    C        1      2        2 
  24 chr24_18751337     HPrz    A    C        1      2        2 
  24 chr24_18751337     ZBoe    A    C        0      0        2 
  24 chr24_18751337     ZGre    A    C        0      0        2 
  24 chr24_18751337     ZHar    A    C        0      0        2 
  24 chr24_18751337   Sample    A    C        0      0        2 
  24 chr24_18758007     AAsi    G    T        0      0        2 
  24 chr24_18758007     AKia    G    T        1      2        2 
  24 chr24_18758007     AOna    G    T        0      0        2 
  24 chr24_18758007     ASom    G    T        0      0        2 
  24 chr24_18758007     HCab    G    T        0      0        2 
  24 chr24_18758007     HPrz    G    T        0      0        2 
  24 chr24_18758007     ZBoe    G    T        0      0        2 
  24 chr24_18758007     ZGre    G    T        0      0        2 
  24 chr24_18758007     ZHar    G    T        0      0        2 
  24 chr24_18758007   Sample    G    T        0      0        2 
  24 chr24_18800521     AAsi    T    G        0      0        2 
  24 chr24_18800521     AKia    T    G        0      0        2 
  24 chr24_18800521     AOna    T    G        0      0        2 
  24 chr24_18800521     ASom    T    G        0      0        2 
  24 chr24_18800521     HCab    T    G        0      0        2 
  24 chr24_18800521     HPrz    T    G        0      0        2 
  24 chr24_18800521     ZBoe    T    G        0      0        2 
  24 chr24_18800521     ZGre    T    G        1      2        2 
  24 chr24_18800521     ZHar    T    G        0      0        2 
  24 chr24_18800521   Sample    T    G        0      0        2 
  24 chr24_18814395     AAsi    A    T        0      0        2 
  24 chr24_18814395     AKia    A    T        0      0        2 
  24 chr24_18814395     AOna    A    T        0      0        2 
  24 chr24_18814395     ASom    A    T        0      0        2 
  24 chr24_18814395     HCab    A    T        0      0        2 
  24 chr24_18814395     HPrz    A    T        0      0        2 
  24 chr24_18814395     ZBoe    A    T        0      0        2 
  24 chr24_18814395     ZGre    A    T        0      0        2 
  24 chr24_18814395     ZHar    A    T      0.5      1        2 
  24 chr24_18814395   Sample    A    T        0      0        2 
  24 chr24_18881473     AAsi    A    C        1      2        2 
  24 chr24_18881473     AKia    A    C        0      0        2 
  24 chr24_18881473     AOna    A    C        0      0        2 
  24 chr24_18881473     ASom    A    C        1      2        2 
  24 chr24_18881473     HCab    A    C        0      0        2 
  24 chr24_18881473     HPrz    A    C        0      0        2 
  24 chr24_18881473     ZBoe    A    C        0      0        2 
  24 chr24_18881473     ZGre    A    C        0      0        2 
  24 chr24_18881473     ZHar    A    C        0      0        2 
  24 chr24_18881473   Sample    A    C        1      2        2 
  24 chr24_18883116     AAsi    T    G        1      2        2 
  24 chr24_18883116     AKia    T    G        0      0        2 
  24 chr24_18883116     AOna    T    G        0      0        2 
  24 chr24_18883116     ASom    T    G        1      2        2 
  24 chr24_18883116     HCab    T    G        0      0        2 
  24 chr24_18883116     HPrz    T    G        0      0        2 
  24 chr24_18883116     ZBoe    T    G        0      0        2 
  24 chr24_18883116     ZGre    T    G        0      0        2 
  24 chr24_18883116     ZHar    T    G        0      0        2 
  24 chr24_18883116   Sample    T    G        1      2        2 
  24 chr24_18918631     AAsi    G    C        0      0        2 
  24 chr24_18918631     AKia    G    C        0      0        2 
  24 chr24_18918631     AOna    G    C        0      0        2 
  24 chr24_18918631     ASom    G    C        0      0        2 
  24 chr24_18918631     HCab    G    C        0      0        2 
  24 chr24_18918631     HPrz    G    C        0      0        2 
  24 chr24_18918631     ZBoe    G    C        1      2        2 
  24 chr24_18918631     ZGre    G    C        0      0        2 
  24 chr24_18918631     ZHar    G    C        0      0        2 
  24 chr24_18918631   Sample    G    C        0      0        2 
  24 chr24_18936974     AAsi    G    T        0      0        2 
  24 chr24_18936974     AKia    G    T        0      0        2 
  24 chr24_18936974     AOna    G    T        0      0        2 
  24 chr24_18936974     ASom    G    T        0      0        2 
  24 chr24_18936974     HCab    G    T        1      2        2 
  24 chr24_18936974     HPrz    G    T        1      2        2 
  24 chr24_18936974     ZBoe    G    T        0      0        2 
  24 chr24_18936974     ZGre    G    T        0      0        2 
  24 chr24_18936974     ZHar    G    T        0      0        2 
  24 chr24_18936974   Sample    G    T        0      0        2 
  24 chr24_18957059     AAsi    C    G        0      0        2 
  24 chr24_18957059     AKia    C    G        0      0        2 
  24 chr24_18957059     AOna    C    G        0      0        2 
  24 chr24_18957059     ASom    C    G        0      0        2 
  24 chr24_18957059     HCab    C    G        1      2        2 
  24 chr24_18957059     HPrz    C    G        1      2        2 
  24 chr24_18957059     ZBoe    C    G        0      0        2 
  24 chr24_18957059     ZGre    C    G        0      0        2 
  24 chr24_18957059     ZHar    C    G        0      0        2 
  24 chr24_18957059   Sample    C    G        0      0        2 
  24 chr24_18962297     AAsi    G    C        0      0        2 
  24 chr24_18962297     AKia    G    C        0      0        2 
  24 chr24_18962297     AOna    G    C        0      0        2 
  24 chr24_18962297     ASom    G    C        0      0        2 
  24 chr24_18962297     HCab    G    C        0      0        2 
  24 chr24_18962297     HPrz    G    C        0      0        2 
  24 chr24_18962297     ZBoe    G    C      0.5      1        2 
  24 chr24_18962297     ZGre    G    C        0      0        2 
  24 chr24_18962297     ZHar    G    C        0      0        2 
  24 chr24_18962297   Sample    G    C        0      0        2 
  24 chr24_18981717     AAsi    G    T        0      0        2 
  24 chr24_18981717     AKia    G    T        1      2        2 
  24 chr24_18981717     AOna    G    T        1      2        2 
  24 chr24_18981717     ASom    G    T        0      0        2 
  24 chr24_18981717     HCab    G    T        0      0        2 
  24 chr24_18981717     HPrz    G    T        0      0        2 
  24 chr24_18981717     ZBoe    G    T        0      0        2 
  24 chr24_18981717     ZGre    G    T        0      0        2 
  24 chr24_18981717     ZHar    G    T        0      0        2 
  24 chr24_18981717   Sample    G    T        0      0        2 
  24 chr24_19006011     AAsi    A    T        0      0        2 
  24 chr24_19006011     AKia    A    T        0      0        2 
  24 chr24_19006011     AOna    A    T        0      0        2 
  24 chr24_19006011     ASom    A    T        0      0        2 
  24 chr24_19006011     HCab    A    T        0      0        2 
  24 chr24_19006011     HPrz    A    T        0      0        2 
  24 chr24_19006011     ZBoe    A    T        0      0        2 
  24 chr24_19006011     ZGre    A    T        0      0        2 
  24 chr24_19006011     ZHar    A    T        1      2        2 
  24 chr24_19006011   Sample    A    T        0      0        2 
  24 chr24_19049348     AAsi    G    C        0      0        2 
  24 chr24_19049348     AKia    G    C        0      0        2 
  24 chr24_19049348     AOna    G    C        0      0        2 
  24 chr24_19049348     ASom    G    C        1      2        2 
  24 chr24_19049348     HCab    G    C        0      0        2 
  24 chr24_19049348     HPrz    G    C        0      0        2 
  24 chr24_19049348     ZBoe    G    C        0      0        2 
  24 chr24_19049348     ZGre    G    C        0      0        2 
  24 chr24_19049348     ZHar    G    C        0      0        2 
  24 chr24_19049348   Sample    G    C        0      0        2 
  24 chr24_19050927     AAsi    T    G        0      0        2 
  24 chr24_19050927     AKia    T    G        0      0        2 
  24 chr24_19050927     AOna    T    G        0      0        2 
  24 chr24_19050927     ASom    T    G        0      0        2 
  24 chr24_19050927     HCab    T    G      0.5      1        2 
  24 chr24_19050927     HPrz    T    G        0      0        2 
  24 chr24_19050927     ZBoe    T    G        0      0        2 
  24 chr24_19050927     ZGre    T    G        0      0        2 
  24 chr24_19050927     ZHar    T    G        0      0        2 
  24 chr24_19050927   Sample    T    G        0      0        2 
  24 chr24_19081634     AAsi    T    G        0      0        2 
  24 chr24_19081634     AKia    T    G        0      0        2 
  24 chr24_19081634     AOna    T    G        0      0        2 
  24 chr24_19081634     ASom    T    G        0      0        2 
  24 chr24_19081634     HCab    T    G        0      0        2 
  24 chr24_19081634     HPrz    T    G        0      0        2 
  24 chr24_19081634     ZBoe    T    G        0      0        2 
  24 chr24_19081634     ZGre    T    G        0      0        2 
  24 chr24_19081634     ZHar    T    G      0.5      1        2 
  24 chr24_19081634   Sample    T    G        0      0        2 
  24 chr24_19085465     AAsi    G    T        0      0        2 
  24 chr24_19085465     AKia    G    T        0      0        2 
  24 chr24_19085465     AOna    G    T        0      0        2 
  24 chr24_19085465     ASom    G    T        0      0        2 
  24 chr24_19085465     HCab    G    T      0.5      1        2 
  24 chr24_19085465     HPrz    G    T        1      2        2 
  24 chr24_19085465     ZBoe    G    T        0      0        2 
  24 chr24_19085465     ZGre    G    T        0      0        2 
  24 chr24_19085465     ZHar    G    T        0      0        2 
  24 chr24_19085465   Sample    G    T        0      0        2 
  24 chr24_19099548     AAsi    G    C        0      0        2 
  24 chr24_19099548     AKia    G    C        0      0        2 
  24 chr24_19099548     AOna    G    C        0      0        2 
  24 chr24_19099548     ASom    G    C        0      0        2 
  24 chr24_19099548     HCab    G    C        0      0        2 
  24 chr24_19099548     HPrz    G    C        0      0        2 
  24 chr24_19099548     ZBoe    G    C        0      0        2 
  24 chr24_19099548     ZGre    G    C        1      2        2 
  24 chr24_19099548     ZHar    G    C        0      0        2 
  24 chr24_19099548   Sample    G    C        0      0        2 
  24 chr24_19129717     AAsi    G    T        0      0        2 
  24 chr24_19129717     AKia    G    T        0      0        2 
  24 chr24_19129717     AOna    G    T        0      0        2 
  24 chr24_19129717     ASom    G    T        0      0        2 
  24 chr24_19129717     HCab    G    T        1      2        2 
  24 chr24_19129717     HPrz    G    T        1      2        2 
  24 chr24_19129717     ZBoe    G    T        0      0        2 
  24 chr24_19129717     ZGre    G    T        0      0        2 
  24 chr24_19129717     ZHar    G    T        0      0        2 
  24 chr24_19129717   Sample    G    T        0      0        2 
  24 chr24_19152935     AAsi    C    G        0      0        2 
  24 chr24_19152935     AKia    C    G        0      0        2 
  24 chr24_19152935     AOna    C    G        0      0        2 
  24 chr24_19152935     ASom    C    G        0      0        2 
  24 chr24_19152935     HCab    C    G        1      2        2 
  24 chr24_19152935     HPrz    C    G        1      2        2 
  24 chr24_19152935     ZBoe    C    G        0      0        2 
  24 chr24_19152935     ZGre    C    G        0      0        2 
  24 chr24_19152935     ZHar    C    G        0      0        2 
  24 chr24_19152935   Sample    C    G        0      0        2 
  24 chr24_19157060     AAsi    C    A        0      0        2 
  24 chr24_19157060     AKia    C    A        0      0        2 
  24 chr24_19157060     AOna    C    A        0      0        2 
  24 chr24_19157060     ASom    C    A        0      0        2 
  24 chr24_19157060     HCab    C    A        0      0        2 
  24 chr24_19157060     HPrz    C    A        0      0        2 
  24 chr24_19157060     ZBoe    C    A        0      0        2 
  24 chr24_19157060     ZGre    C    A        0      0        2 
  24 chr24_19157060     ZHar    C    A      0.5      1        2 
  24 chr24_19157060   Sample    C    A        0      0        2 
  24 chr24_19193157     AAsi    G    C      0.5      1        2 
  24 chr24_19193157     AKia    G    C        0      0        2 
  24 chr24_19193157     AOna    G    C        0      0        2 
  24 chr24_19193157     ASom    G    C        0      0        2 
  24 chr24_19193157     HCab    G    C        0      0        2 
  24 chr24_19193157     HPrz    G    C        0      0        2 
  24 chr24_19193157     ZBoe    G    C        0      0        2 
  24 chr24_19193157     ZGre    G    C        0      0        2 
  24 chr24_19193157     ZHar    G    C        0      0        2 
  24 chr24_19193157   Sample    G    C        1      2        2 
  24 chr24_19199214     AAsi    A    T        0      0        2 
  24 chr24_19199214     AKia    A    T        0      0        2 
  24 chr24_19199214     AOna    A    T        0      0        2 
  24 chr24_19199214     ASom    A    T        0      0        2 
  24 chr24_19199214     HCab    A    T        1      2        2 
  24 chr24_19199214     HPrz    A    T        1      2        2 
  24 chr24_19199214     ZBoe    A    T        0      0        2 
  24 chr24_19199214     ZGre    A    T        0      0        2 
  24 chr24_19199214     ZHar    A    T        0      0        2 
  24 chr24_19199214   Sample    A    T        0      0        2 
  24 chr24_19201919     AAsi    C    G        0      0        2 
  24 chr24_19201919     AKia    C    G        0      0        2 
  24 chr24_19201919     AOna    C    G        0      0        2 
  24 chr24_19201919     ASom    C    G        0      0        2 
  24 chr24_19201919     HCab    C    G        1      2        2 
  24 chr24_19201919     HPrz    C    G        1      2        2 
  24 chr24_19201919     ZBoe    C    G        0      0        2 
  24 chr24_19201919     ZGre    C    G        0      0        2 
  24 chr24_19201919     ZHar    C    G        0      0        2 
  24 chr24_19201919   Sample    C    G        0      0        2 
  24 chr24_19202787     AAsi    C    G        0      0        2 
  24 chr24_19202787     AKia    C    G        0      0        2 
  24 chr24_19202787     AOna    C    G        0      0        2 
  24 chr24_19202787     ASom    C    G        0      0        2 
  24 chr24_19202787     HCab    C    G        0      0        2 
  24 chr24_19202787     HPrz    C    G        0      0        2 
  24 chr24_19202787     ZBoe    C    G        0      0        2 
  24 chr24_19202787     ZGre    C    G        0      0        2 
  24 chr24_19202787     ZHar    C    G      0.5      1        2 
  24 chr24_19202787   Sample    C    G        0      0        2 
  24 chr24_19216270     AAsi    A    C      0.5      1        2 
  24 chr24_19216270     AKia    A    C        0      0        2 
  24 chr24_19216270     AOna    A    C        0      0        2 
  24 chr24_19216270     ASom    A    C        0      0        2 
  24 chr24_19216270     HCab    A    C        0      0        2 
  24 chr24_19216270     HPrz    A    C        0      0        2 
  24 chr24_19216270     ZBoe    A    C        0      0        2 
  24 chr24_19216270     ZGre    A    C        0      0        2 
  24 chr24_19216270     ZHar    A    C        0      0        2 
  24 chr24_19216270   Sample    A    C        0      0        2 
  24 chr24_19280121     AAsi    A    C        0      0        2 
  24 chr24_19280121     AKia    A    C        1      2        2 
  24 chr24_19280121     AOna    A    C        0      0        2 
  24 chr24_19280121     ASom    A    C        0      0        2 
  24 chr24_19280121     HCab    A    C        0      0        2 
  24 chr24_19280121     HPrz    A    C        0      0        2 
  24 chr24_19280121     ZBoe    A    C        0      0        2 
  24 chr24_19280121     ZGre    A    C        0      0        2 
  24 chr24_19280121     ZHar    A    C        0      0        2 
  24 chr24_19280121   Sample    A    C        0      0        2 
  24 chr24_19288316     AAsi    G    C        1      2        2 
  24 chr24_19288316     AKia    G    C        0      0        2 
  24 chr24_19288316     AOna    G    C        0      0        2 
  24 chr24_19288316     ASom    G    C        1      2        2 
  24 chr24_19288316     HCab    G    C        1      2        2 
  24 chr24_19288316     HPrz    G    C        1      2        2 
  24 chr24_19288316     ZBoe    G    C        0      0        2 
  24 chr24_19288316     ZGre    G    C        0      0        2 
  24 chr24_19288316     ZHar    G    C        0      0        2 
  24 chr24_19288316   Sample    G    C        1      2        2 
  24 chr24_19314465     AAsi    T    A        0      0        2 
  24 chr24_19314465     AKia    T    A        0      0        2 
  24 chr24_19314465     AOna    T    A        0      0        2 
  24 chr24_19314465     ASom    T    A        0      0        2 
  24 chr24_19314465     HCab    T    A      0.5      1        2 
  24 chr24_19314465     HPrz    T    A        0      0        2 
  24 chr24_19314465     ZBoe    T    A        0      0        2 
  24 chr24_19314465     ZGre    T    A        0      0        2 
  24 chr24_19314465     ZHar    T    A        0      0        2 
  24 chr24_19314465   Sample    T    A        0      0        2 
  24 chr24_19317251     AAsi    G    C        0      0        2 
  24 chr24_19317251     AKia    G    C        0      0        2 
  24 chr24_19317251     AOna    G    C        0      0        2 
  24 chr24_19317251     ASom    G    C        0      0        2 
  24 chr24_19317251     HCab    G    C      0.5      1        2 
  24 chr24_19317251     HPrz    G    C        0      0        2 
  24 chr24_19317251     ZBoe    G    C        0      0        2 
  24 chr24_19317251     ZGre    G    C        0      0        2 
  24 chr24_19317251     ZHar    G    C        0      0        2 
  24 chr24_19317251   Sample    G    C        0      0        2 
  24 chr24_19363563     AAsi    T    G        0      0        2 
  24 chr24_19363563     AKia    T    G        0      0        2 
  24 chr24_19363563     AOna    T    G        0      0        2 
  24 chr24_19363563     ASom    T    G        0      0        2 
  24 chr24_19363563     HCab    T    G        1      2        2 
  24 chr24_19363563     HPrz    T    G        1      2        2 
  24 chr24_19363563     ZBoe    T    G        0      0        2 
  24 chr24_19363563     ZGre    T    G        0      0        2 
  24 chr24_19363563     ZHar    T    G        0      0        2 
  24 chr24_19363563   Sample    T    G        0      0        2 
  24 chr24_19379052     AAsi    G    T        0      0        2 
  24 chr24_19379052     AKia    G    T        1      2        2 
  24 chr24_19379052     AOna    G    T        0      0        2 
  24 chr24_19379052     ASom    G    T        0      0        2 
  24 chr24_19379052     HCab    G    T        0      0        2 
  24 chr24_19379052     HPrz    G    T        0      0        2 
  24 chr24_19379052     ZBoe    G    T        0      0        2 
  24 chr24_19379052     ZGre    G    T        0      0        2 
  24 chr24_19379052     ZHar    G    T        0      0        2 
  24 chr24_19379052   Sample    G    T        0      0        2 
  24 chr24_19389508     AAsi    G    T        0      0        2 
  24 chr24_19389508     AKia    G    T        1      2        2 
  24 chr24_19389508     AOna    G    T        1      2        2 
  24 chr24_19389508     ASom    G    T        0      0        2 
  24 chr24_19389508     HCab    G    T        0      0        2 
  24 chr24_19389508     HPrz    G    T        0      0        2 
  24 chr24_19389508     ZBoe    G    T        0      0        2 
  24 chr24_19389508     ZGre    G    T        0      0        2 
  24 chr24_19389508     ZHar    G    T        0      0        2 
  24 chr24_19389508   Sample    G    T        0      0        2 
  24 chr24_19399701     AAsi    A    T        0      0        2 
  24 chr24_19399701     AKia    A    T        0      0        2 
  24 chr24_19399701     AOna    A    T        0      0        2 
  24 chr24_19399701     ASom    A    T        0      0        2 
  24 chr24_19399701     HCab    A    T        1      2        2 
  24 chr24_19399701     HPrz    A    T        1      2        2 
  24 chr24_19399701     ZBoe    A    T        0      0        2 
  24 chr24_19399701     ZGre    A    T        0      0        2 
  24 chr24_19399701     ZHar    A    T        0      0        2 
  24 chr24_19399701   Sample    A    T        0      0        2 
  24 chr24_19426990     AAsi    T    G        0      0        2 
  24 chr24_19426990     AKia    T    G        0      0        2 
  24 chr24_19426990     AOna    T    G      0.5      1        2 
  24 chr24_19426990     ASom    T    G        0      0        2 
  24 chr24_19426990     HCab    T    G        0      0        2 
  24 chr24_19426990     HPrz    T    G        0      0        2 
  24 chr24_19426990     ZBoe    T    G        0      0        2 
  24 chr24_19426990     ZGre    T    G        0      0        2 
  24 chr24_19426990     ZHar    T    G        0      0        2 
  24 chr24_19426990   Sample    T    G        0      0        2 
  24 chr24_19428141     AAsi    C    G        0      0        2 
  24 chr24_19428141     AKia    C    G      0.5      1        2 
  24 chr24_19428141     AOna    C    G        0      0        2 
  24 chr24_19428141     ASom    C    G        0      0        2 
  24 chr24_19428141     HCab    C    G        0      0        2 
  24 chr24_19428141     HPrz    C    G        0      0        2 
  24 chr24_19428141     ZBoe    C    G        0      0        2 
  24 chr24_19428141     ZGre    C    G        0      0        2 
  24 chr24_19428141     ZHar    C    G        0      0        2 
  24 chr24_19428141   Sample    C    G        0      0        2 
  24 chr24_19447338     AAsi    C    A        0      0        2 
  24 chr24_19447338     AKia    C    A        0      0        2 
  24 chr24_19447338     AOna    C    A        0      0        2 
  24 chr24_19447338     ASom    C    A        0      0        2 
  24 chr24_19447338     HCab    C    A        1      2        2 
  24 chr24_19447338     HPrz    C    A        1      2        2 
  24 chr24_19447338     ZBoe    C    A        0      0        2 
  24 chr24_19447338     ZGre    C    A        0      0        2 
  24 chr24_19447338     ZHar    C    A        0      0        2 
  24 chr24_19447338   Sample    C    A        0      0        2 
  24 chr24_19471748     AAsi    A    C        0      0        2 
  24 chr24_19471748     AKia    A    C        0      0        2 
  24 chr24_19471748     AOna    A    C        0      0        2 
  24 chr24_19471748     ASom    A    C        0      0        2 
  24 chr24_19471748     HCab    A    C        0      0        2 
  24 chr24_19471748     HPrz    A    C        0      0        2 
  24 chr24_19471748     ZBoe    A    C        1      2        2 
  24 chr24_19471748     ZGre    A    C        0      0        2 
  24 chr24_19471748     ZHar    A    C        1      2        2 
  24 chr24_19471748   Sample    A    C        0      0        2 
  24 chr24_19482582     AAsi    A    C        0      0        2 
  24 chr24_19482582     AKia    A    C        0      0        2 
  24 chr24_19482582     AOna    A    C      0.5      1        2 
  24 chr24_19482582     ASom    A    C        0      0        2 
  24 chr24_19482582     HCab    A    C        0      0        2 
  24 chr24_19482582     HPrz    A    C        0      0        2 
  24 chr24_19482582     ZBoe    A    C        0      0        2 
  24 chr24_19482582     ZGre    A    C        0      0        2 
  24 chr24_19482582     ZHar    A    C        0      0        2 
  24 chr24_19482582   Sample    A    C        0      0        2 
  24 chr24_19490392     AAsi    A    T        0      0        2 
  24 chr24_19490392     AKia    A    T        0      0        2 
  24 chr24_19490392     AOna    A    T        0      0        2 
  24 chr24_19490392     ASom    A    T        0      0        2 
  24 chr24_19490392     HCab    A    T        1      2        2 
  24 chr24_19490392     HPrz    A    T        1      2        2 
  24 chr24_19490392     ZBoe    A    T        0      0        2 
  24 chr24_19490392     ZGre    A    T        0      0        2 
  24 chr24_19490392     ZHar    A    T        0      0        2 
  24 chr24_19490392   Sample    A    T        0      0        2 
  24 chr24_19495042     AAsi    A    C        0      0        2 
  24 chr24_19495042     AKia    A    C        0      0        2 
  24 chr24_19495042     AOna    A    C        0      0        2 
  24 chr24_19495042     ASom    A    C        0      0        2 
  24 chr24_19495042     HCab    A    C        0      0        2 
  24 chr24_19495042     HPrz    A    C        0      0        2 
  24 chr24_19495042     ZBoe    A    C      0.5      1        2 
  24 chr24_19495042     ZGre    A    C        0      0        2 
  24 chr24_19495042     ZHar    A    C        0      0        2 
  24 chr24_19495042   Sample    A    C        0      0        2 
  24 chr24_19507150     AAsi    C    A        0      0        2 
  24 chr24_19507150     AKia    C    A        0      0        2 
  24 chr24_19507150     AOna    C    A        0      0        2 
  24 chr24_19507150     ASom    C    A        0      0        2 
  24 chr24_19507150     HCab    C    A        1      2        2 
  24 chr24_19507150     HPrz    C    A        1      2        2 
  24 chr24_19507150     ZBoe    C    A        0      0        2 
  24 chr24_19507150     ZGre    C    A        0      0        2 
  24 chr24_19507150     ZHar    C    A        0      0        2 
  24 chr24_19507150   Sample    C    A        0      0        2 
  24 chr24_19522349     AAsi    T    G        0      0        2 
  24 chr24_19522349     AKia    T    G        0      0        2 
  24 chr24_19522349     AOna    T    G        0      0        2 
  24 chr24_19522349     ASom    T    G        0      0        2 
  24 chr24_19522349     HCab    T    G        0      0        2 
  24 chr24_19522349     HPrz    T    G        0      0        2 
  24 chr24_19522349     ZBoe    T    G        0      0        2 
  24 chr24_19522349     ZGre    T    G        0      0        2 
  24 chr24_19522349     ZHar    T    G        1      2        2 
  24 chr24_19522349   Sample    T    G        0      0        2 
  24 chr24_19550415     AAsi    C    G        0      0        2 
  24 chr24_19550415     AKia    C    G        0      0        2 
  24 chr24_19550415     AOna    C    G        0      0        2 
  24 chr24_19550415     ASom    C    G        0      0        2 
  24 chr24_19550415     HCab    C    G        0      0        2 
  24 chr24_19550415     HPrz    C    G        0      0        2 
  24 chr24_19550415     ZBoe    C    G        0      0        2 
  24 chr24_19550415     ZGre    C    G        1      2        2 
  24 chr24_19550415     ZHar    C    G        0      0        2 
  24 chr24_19550415   Sample    C    G        0      0        2 
  24 chr24_19551708     AAsi    C    G        0      0        2 
  24 chr24_19551708     AKia    C    G        0      0        2 
  24 chr24_19551708     AOna    C    G        0      0        2 
  24 chr24_19551708     ASom    C    G        0      0        2 
  24 chr24_19551708     HCab    C    G        0      0        2 
  24 chr24_19551708     HPrz    C    G        0      0        2 
  24 chr24_19551708     ZBoe    C    G        0      0        2 
  24 chr24_19551708     ZGre    C    G        0      0        2 
  24 chr24_19551708     ZHar    C    G      0.5      1        2 
  24 chr24_19551708   Sample    C    G        0      0        2 
  24 chr24_19575847     AAsi    C    A        0      0        2 
  24 chr24_19575847     AKia    C    A        0      0        2 
  24 chr24_19575847     AOna    C    A        0      0        2 
  24 chr24_19575847     ASom    C    A        0      0        2 
  24 chr24_19575847     HCab    C    A        0      0        2 
  24 chr24_19575847     HPrz    C    A        0      0        2 
  24 chr24_19575847     ZBoe    C    A        0      0        2 
  24 chr24_19575847     ZGre    C    A        0      0        2 
  24 chr24_19575847     ZHar    C    A      0.5      1        2 
  24 chr24_19575847   Sample    C    A        0      0        2 
  24 chr24_19586290     AAsi    G    T        1      2        2 
  24 chr24_19586290     AKia    G    T        0      0        2 
  24 chr24_19586290     AOna    G    T        0      0        2 
  24 chr24_19586290     ASom    G    T        1      2        2 
  24 chr24_19586290     HCab    G    T        0      0        2 
  24 chr24_19586290     HPrz    G    T        0      0        2 
  24 chr24_19586290     ZBoe    G    T        0      0        2 
  24 chr24_19586290     ZGre    G    T        0      0        2 
  24 chr24_19586290     ZHar    G    T        0      0        2 
  24 chr24_19586290   Sample    G    T        1      2        2 
  24 chr24_19598606     AAsi    T    A        0      0        2 
  24 chr24_19598606     AKia    T    A        0      0        2 
  24 chr24_19598606     AOna    T    A        1      2        2 
  24 chr24_19598606     ASom    T    A        0      0        2 
  24 chr24_19598606     HCab    T    A        0      0        2 
  24 chr24_19598606     HPrz    T    A        0      0        2 
  24 chr24_19598606     ZBoe    T    A        0      0        2 
  24 chr24_19598606     ZGre    T    A        0      0        2 
  24 chr24_19598606     ZHar    T    A        0      0        2 
  24 chr24_19598606   Sample    T    A        0      0        2 
  24 chr24_19599446     AAsi    G    T        0      0        2 
  24 chr24_19599446     AKia    G    T        0      0        2 
  24 chr24_19599446     AOna    G    T      0.5      1        2 
  24 chr24_19599446     ASom    G    T        0      0        2 
  24 chr24_19599446     HCab    G    T        0      0        2 
  24 chr24_19599446     HPrz    G    T        0      0        2 
  24 chr24_19599446     ZBoe    G    T        0      0        2 
  24 chr24_19599446     ZGre    G    T        0      0        2 
  24 chr24_19599446     ZHar    G    T        0      0        2 
  24 chr24_19599446   Sample    G    T        0      0        2 
  24 chr24_19608217     AAsi    G    T        0      0        2 
  24 chr24_19608217     AKia    G    T        0      0        2 
  24 chr24_19608217     AOna    G    T        0      0        2 
  24 chr24_19608217     ASom    G    T        0      0        2 
  24 chr24_19608217     HCab    G    T        0      0        2 
  24 chr24_19608217     HPrz    G    T        0      0        2 
  24 chr24_19608217     ZBoe    G    T      0.5      1        2 
  24 chr24_19608217     ZGre    G    T        0      0        2 
  24 chr24_19608217     ZHar    G    T        0      0        2 
  24 chr24_19608217   Sample    G    T        0      0        2 
  24 chr24_19610511     AAsi    C    A        0      0        2 
  24 chr24_19610511     AKia    C    A        1      2        2 
  24 chr24_19610511     AOna    C    A        0      0        2 
  24 chr24_19610511     ASom    C    A        0      0        2 
  24 chr24_19610511     HCab    C    A        0      0        2 
  24 chr24_19610511     HPrz    C    A        0      0        2 
  24 chr24_19610511     ZBoe    C    A        0      0        2 
  24 chr24_19610511     ZGre    C    A        0      0        2 
  24 chr24_19610511     ZHar    C    A        0      0        2 
  24 chr24_19610511   Sample    C    A        0      0        2 
  24 chr24_19618865     AAsi    C    A        0      0        2 
  24 chr24_19618865     AKia    C    A        0      0        2 
  24 chr24_19618865     AOna    C    A        0      0        2 
  24 chr24_19618865     ASom    C    A        0      0        2 
  24 chr24_19618865     HCab    C    A        0      0        2 
  24 chr24_19618865     HPrz    C    A        0      0        2 
  24 chr24_19618865     ZBoe    C    A        1      2        2 
  24 chr24_19618865     ZGre    C    A        0      0        2 
  24 chr24_19618865     ZHar    C    A        0      0        2 
  24 chr24_19618865   Sample    C    A        0      0        2 
  24 chr24_19659018     AAsi    G    T        0      0        2 
  24 chr24_19659018     AKia    G    T        0      0        2 
  24 chr24_19659018     AOna    G    T        0      0        2 
  24 chr24_19659018     ASom    G    T        0      0        2 
  24 chr24_19659018     HCab    G    T        0      0        2 
  24 chr24_19659018     HPrz    G    T        0      0        2 
  24 chr24_19659018     ZBoe    G    T        0      0        2 
  24 chr24_19659018     ZGre    G    T        0      0        2 
  24 chr24_19659018     ZHar    G    T        1      2        2 
  24 chr24_19659018   Sample    G    T        0      0        2 
  24 chr24_19694571     AAsi    G    C        0      0        2 
  24 chr24_19694571     AKia    G    C        0      0        2 
  24 chr24_19694571     AOna    G    C        0      0        2 
  24 chr24_19694571     ASom    G    C        0      0        2 
  24 chr24_19694571     HCab    G    C        1      2        2 
  24 chr24_19694571     HPrz    G    C        1      2        2 
  24 chr24_19694571     ZBoe    G    C        0      0        2 
  24 chr24_19694571     ZGre    G    C        0      0        2 
  24 chr24_19694571     ZHar    G    C        0      0        2 
  24 chr24_19694571   Sample    G    C        0      0        2 
  24 chr24_19701046     AAsi    G    T        0      0        2 
  24 chr24_19701046     AKia    G    T        0      0        2 
  24 chr24_19701046     AOna    G    T        0      0        2 
  24 chr24_19701046     ASom    G    T        0      0        2 
  24 chr24_19701046     HCab    G    T        1      2        2 
  24 chr24_19701046     HPrz    G    T        0      0        2 
  24 chr24_19701046     ZBoe    G    T        0      0        2 
  24 chr24_19701046     ZGre    G    T        0      0        2 
  24 chr24_19701046     ZHar    G    T        0      0        2 
  24 chr24_19701046   Sample    G    T        0      0        2 
  24 chr24_19702582     AAsi    A    T        0      0        2 
  24 chr24_19702582     AKia    A    T        0      0        2 
  24 chr24_19702582     AOna    A    T        0      0        2 
  24 chr24_19702582     ASom    A    T        0      0        2 
  24 chr24_19702582     HCab    A    T        0      0        2 
  24 chr24_19702582     HPrz    A    T        1      2        2 
  24 chr24_19702582     ZBoe    A    T        0      0        2 
  24 chr24_19702582     ZGre    A    T        0      0        2 
  24 chr24_19702582     ZHar    A    T        0      0        2 
  24 chr24_19702582   Sample    A    T        0      0        2 
  24 chr24_19712948     AAsi    G    C        0      0        2 
  24 chr24_19712948     AKia    G    C        0      0        2 
  24 chr24_19712948     AOna    G    C        0      0        2 
  24 chr24_19712948     ASom    G    C        0      0        2 
  24 chr24_19712948     HCab    G    C      0.5      1        2 
  24 chr24_19712948     HPrz    G    C        0      0        2 
  24 chr24_19712948     ZBoe    G    C        0      0        2 
  24 chr24_19712948     ZGre    G    C        0      0        2 
  24 chr24_19712948     ZHar    G    C        0      0        2 
  24 chr24_19712948   Sample    G    C        0      0        2 
  24 chr24_19725531     AAsi    G    T        0      0        2 
  24 chr24_19725531     AKia    G    T        1      2        2 
  24 chr24_19725531     AOna    G    T        0      0        2 
  24 chr24_19725531     ASom    G    T        0      0        2 
  24 chr24_19725531     HCab    G    T        0      0        2 
  24 chr24_19725531     HPrz    G    T        0      0        2 
  24 chr24_19725531     ZBoe    G    T        0      0        2 
  24 chr24_19725531     ZGre    G    T        0      0        2 
  24 chr24_19725531     ZHar    G    T        0      0        2 
  24 chr24_19725531   Sample    G    T        0      0        2 
  24 chr24_19754199     AAsi    C    G        0      0        2 
  24 chr24_19754199     AKia    C    G        0      0        2 
  24 chr24_19754199     AOna    C    G        0      0        2 
  24 chr24_19754199     ASom    C    G        0      0        2 
  24 chr24_19754199     HCab    C    G        1      2        2 
  24 chr24_19754199     HPrz    C    G        1      2        2 
  24 chr24_19754199     ZBoe    C    G        0      0        2 
  24 chr24_19754199     ZGre    C    G        0      0        2 
  24 chr24_19754199     ZHar    C    G        0      0        2 
  24 chr24_19754199   Sample    C    G        0      0        2 
  24 chr24_19755045     AAsi    C    G        0      0        2 
  24 chr24_19755045     AKia    C    G        0      0        2 
  24 chr24_19755045     AOna    C    G        0      0        2 
  24 chr24_19755045     ASom    C    G        1      2        2 
  24 chr24_19755045     HCab    C    G        0      0        2 
  24 chr24_19755045     HPrz    C    G        0      0        2 
  24 chr24_19755045     ZBoe    C    G        0      0        2 
  24 chr24_19755045     ZGre    C    G        0      0        2 
  24 chr24_19755045     ZHar    C    G        0      0        2 
  24 chr24_19755045   Sample    C    G        0      0        2 
  24 chr24_19762079     AAsi    A    C        1      2        2 
  24 chr24_19762079     AKia    A    C        0      0        2 
  24 chr24_19762079     AOna    A    C        0      0        2 
  24 chr24_19762079     ASom    A    C        1      2        2 
  24 chr24_19762079     HCab    A    C        0      0        2 
  24 chr24_19762079     HPrz    A    C        0      0        2 
  24 chr24_19762079     ZBoe    A    C        0      0        2 
  24 chr24_19762079     ZGre    A    C        0      0        2 
  24 chr24_19762079     ZHar    A    C        0      0        2 
  24 chr24_19762079   Sample    A    C        1      2        2 
  24 chr24_19801099     AAsi    T    A        0      0        2 
  24 chr24_19801099     AKia    T    A        0      0        2 
  24 chr24_19801099     AOna    T    A      0.5      1        2 
  24 chr24_19801099     ASom    T    A        0      0        2 
  24 chr24_19801099     HCab    T    A        0      0        2 
  24 chr24_19801099     HPrz    T    A        0      0        2 
  24 chr24_19801099     ZBoe    T    A        0      0        2 
  24 chr24_19801099     ZGre    T    A        0      0        2 
  24 chr24_19801099     ZHar    T    A        0      0        2 
  24 chr24_19801099   Sample    T    A        0      0        2 
  24 chr24_19802160     AAsi    G    T        0      0        2 
  24 chr24_19802160     AKia    G    T        0      0        2 
  24 chr24_19802160     AOna    G    T        0      0        2 
  24 chr24_19802160     ASom    G    T        0      0        2 
  24 chr24_19802160     HCab    G    T        0      0        2 
  24 chr24_19802160     HPrz    G    T        0      0        2 
  24 chr24_19802160     ZBoe    G    T      0.5      1        2 
  24 chr24_19802160     ZGre    G    T        0      0        2 
  24 chr24_19802160     ZHar    G    T        0      0        2 
  24 chr24_19802160   Sample    G    T        0      0        2 
  24 chr24_19816186     AAsi    C    G        0      0        2 
  24 chr24_19816186     AKia    C    G        0      0        2 
  24 chr24_19816186     AOna    C    G        0      0        2 
  24 chr24_19816186     ASom    C    G        0      0        2 
  24 chr24_19816186     HCab    C    G        1      2        2 
  24 chr24_19816186     HPrz    C    G        1      2        2 
  24 chr24_19816186     ZBoe    C    G        0      0        2 
  24 chr24_19816186     ZGre    C    G        0      0        2 
  24 chr24_19816186     ZHar    C    G        0      0        2 
  24 chr24_19816186   Sample    C    G        0      0        2 
  24 chr24_19818428     AAsi    T    G        0      0        2 
  24 chr24_19818428     AKia    T    G        0      0        2 
  24 chr24_19818428     AOna    T    G        0      0        2 
  24 chr24_19818428     ASom    T    G        0      0        2 
  24 chr24_19818428     HCab    T    G        0      0        2 
  24 chr24_19818428     HPrz    T    G        0      0        2 
  24 chr24_19818428     ZBoe    T    G      0.5      1        2 
  24 chr24_19818428     ZGre    T    G        0      0        2 
  24 chr24_19818428     ZHar    T    G        0      0        2 
  24 chr24_19818428   Sample    T    G        0      0        2 
  24 chr24_19831446     AAsi    C    A        0      0        2 
  24 chr24_19831446     AKia    C    A        1      2        2 
  24 chr24_19831446     AOna    C    A        1      2        2 
  24 chr24_19831446     ASom    C    A        0      0        2 
  24 chr24_19831446     HCab    C    A        0      0        2 
  24 chr24_19831446     HPrz    C    A        0      0        2 
  24 chr24_19831446     ZBoe    C    A        0      0        2 
  24 chr24_19831446     ZGre    C    A        0      0        2 
  24 chr24_19831446     ZHar    C    A        0      0        2 
  24 chr24_19831446   Sample    C    A        0      0        2 
  24 chr24_19836543     AAsi    G    T        0      0        2 
  24 chr24_19836543     AKia    G    T        0      0        2 
  24 chr24_19836543     AOna    G    T        0      0        2 
  24 chr24_19836543     ASom    G    T        0      0        2 
  24 chr24_19836543     HCab    G    T        1      2        2 
  24 chr24_19836543     HPrz    G    T        1      2        2 
  24 chr24_19836543     ZBoe    G    T        0      0        2 
  24 chr24_19836543     ZGre    G    T        0      0        2 
  24 chr24_19836543     ZHar    G    T        0      0        2 
  24 chr24_19836543   Sample    G    T        0      0        2 
  24 chr24_19890723     AAsi    C    G        0      0        2 
  24 chr24_19890723     AKia    C    G        0      0        2 
  24 chr24_19890723     AOna    C    G        0      0        2 
  24 chr24_19890723     ASom    C    G        0      0        2 
  24 chr24_19890723     HCab    C    G        0      0        2 
  24 chr24_19890723     HPrz    C    G        0      0        2 
  24 chr24_19890723     ZBoe    C    G      0.5      1        2 
  24 chr24_19890723     ZGre    C    G        0      0        2 
  24 chr24_19890723     ZHar    C    G        0      0        2 
  24 chr24_19890723   Sample    C    G        0      0        2 
  24 chr24_19902645     AAsi    T    A        0      0        2 
  24 chr24_19902645     AKia    T    A        0      0        2 
  24 chr24_19902645     AOna    T    A        0      0        2 
  24 chr24_19902645     ASom    T    A        0      0        2 
  24 chr24_19902645     HCab    T    A        1      2        2 
  24 chr24_19902645     HPrz    T    A        1      2        2 
  24 chr24_19902645     ZBoe    T    A        0      0        2 
  24 chr24_19902645     ZGre    T    A        0      0        2 
  24 chr24_19902645     ZHar    T    A        0      0        2 
  24 chr24_19902645   Sample    T    A        0      0        2 
  24 chr24_19914759     AAsi    C    G        0      0        2 
  24 chr24_19914759     AKia    C    G        0      0        2 
  24 chr24_19914759     AOna    C    G      0.5      1        2 
  24 chr24_19914759     ASom    C    G        0      0        2 
  24 chr24_19914759     HCab    C    G        0      0        2 
  24 chr24_19914759     HPrz    C    G        0      0        2 
  24 chr24_19914759     ZBoe    C    G        0      0        2 
  24 chr24_19914759     ZGre    C    G        0      0        2 
  24 chr24_19914759     ZHar    C    G        0      0        2 
  24 chr24_19914759   Sample    C    G        0      0        2 
  24 chr24_19945078     AAsi    T    G        0      0        2 
  24 chr24_19945078     AKia    T    G        0      0        2 
  24 chr24_19945078     AOna    T    G        0      0        2 
  24 chr24_19945078     ASom    T    G        0      0        2 
  24 chr24_19945078     HCab    T    G        0      0        2 
  24 chr24_19945078     HPrz    T    G        0      0        2 
  24 chr24_19945078     ZBoe    T    G        0      0        2 
  24 chr24_19945078     ZGre    T    G        0      0        2 
  24 chr24_19945078     ZHar    T    G      0.5      1        2 
  24 chr24_19945078   Sample    T    G        0      0        2 
  24 chr24_19962996     AAsi    A    T        0      0        2 
  24 chr24_19962996     AKia    A    T        0      0        2 
  24 chr24_19962996     AOna    A    T        0      0        2 
  24 chr24_19962996     ASom    A    T        0      0        2 
  24 chr24_19962996     HCab    A    T        0      0        2 
  24 chr24_19962996     HPrz    A    T        0      0        2 
  24 chr24_19962996     ZBoe    A    T        1      2        2 
  24 chr24_19962996     ZGre    A    T        0      0        2 
  24 chr24_19962996     ZHar    A    T        0      0        2 
  24 chr24_19962996   Sample    A    T        0      0        2 
  24 chr24_20019755     AAsi    C    G        0      0        2 
  24 chr24_20019755     AKia    C    G        0      0        2 
  24 chr24_20019755     AOna    C    G        0      0        2 
  24 chr24_20019755     ASom    C    G        0      0        2 
  24 chr24_20019755     HCab    C    G        1      2        2 
  24 chr24_20019755     HPrz    C    G        1      2        2 
  24 chr24_20019755     ZBoe    C    G        0      0        2 
  24 chr24_20019755     ZGre    C    G        0      0        2 
  24 chr24_20019755     ZHar    C    G        0      0        2 
  24 chr24_20019755   Sample    C    G        0      0        2 
  24 chr24_20026972     AAsi    C    G        0      0        2 
  24 chr24_20026972     AKia    C    G        0      0        2 
  24 chr24_20026972     AOna    C    G        0      0        2 
  24 chr24_20026972     ASom    C    G        0      0        2 
  24 chr24_20026972     HCab    C    G        0      0        2 
  24 chr24_20026972     HPrz    C    G        0      0        2 
  24 chr24_20026972     ZBoe    C    G        0      0        2 
  24 chr24_20026972     ZGre    C    G        0      0        2 
  24 chr24_20026972     ZHar    C    G        1      2        2 
  24 chr24_20026972   Sample    C    G        0      0        2 
  24 chr24_20033007     AAsi    G    C        0      0        2 
  24 chr24_20033007     AKia    G    C        0      0        2 
  24 chr24_20033007     AOna    G    C        0      0        2 
  24 chr24_20033007     ASom    G    C        0      0        2 
  24 chr24_20033007     HCab    G    C        0      0        2 
  24 chr24_20033007     HPrz    G    C        0      0        2 
  24 chr24_20033007     ZBoe    G    C        0      0        2 
  24 chr24_20033007     ZGre    G    C        1      2        2 
  24 chr24_20033007     ZHar    G    C        0      0        2 
  24 chr24_20033007   Sample    G    C        0      0        2 
  24 chr24_20033742     AAsi    T    G        0      0        2 
  24 chr24_20033742     AKia    T    G        0      0        2 
  24 chr24_20033742     AOna    T    G        0      0        2 
  24 chr24_20033742     ASom    T    G        0      0        2 
  24 chr24_20033742     HCab    T    G        1      2        2 
  24 chr24_20033742     HPrz    T    G        1      2        2 
  24 chr24_20033742     ZBoe    T    G        0      0        2 
  24 chr24_20033742     ZGre    T    G        0      0        2 
  24 chr24_20033742     ZHar    T    G        0      0        2 
  24 chr24_20033742   Sample    T    G        0      0        2 
  24 chr24_20037791     AAsi    T    A        0      0        2 
  24 chr24_20037791     AKia    T    A        0      0        2 
  24 chr24_20037791     AOna    T    A        0      0        2 
  24 chr24_20037791     ASom    T    A        0      0        2 
  24 chr24_20037791     HCab    T    A        0      0        2 
  24 chr24_20037791     HPrz    T    A        0      0        2 
  24 chr24_20037791     ZBoe    T    A        1      2        2 
  24 chr24_20037791     ZGre    T    A        0      0        2 
  24 chr24_20037791     ZHar    T    A        0      0        2 
  24 chr24_20037791   Sample    T    A        0      0        2 
  24 chr24_20040864     AAsi    A    C        0      0        2 
  24 chr24_20040864     AKia    A    C        0      0        2 
  24 chr24_20040864     AOna    A    C      0.5      1        2 
  24 chr24_20040864     ASom    A    C        0      0        2 
  24 chr24_20040864     HCab    A    C        0      0        2 
  24 chr24_20040864     HPrz    A    C        0      0        2 
  24 chr24_20040864     ZBoe    A    C        0      0        2 
  24 chr24_20040864     ZGre    A    C        0      0        2 
  24 chr24_20040864     ZHar    A    C        0      0        2 
  24 chr24_20040864   Sample    A    C        0      0        2 
  24 chr24_20041865     AAsi    G    C        0      0        2 
  24 chr24_20041865     AKia    G    C        0      0        2 
  24 chr24_20041865     AOna    G    C        0      0        2 
  24 chr24_20041865     ASom    G    C        0      0        2 
  24 chr24_20041865     HCab    G    C        0      0        2 
  24 chr24_20041865     HPrz    G    C        0      0        2 
  24 chr24_20041865     ZBoe    G    C      0.5      1        2 
  24 chr24_20041865     ZGre    G    C        0      0        2 
  24 chr24_20041865     ZHar    G    C        0      0        2 
  24 chr24_20041865   Sample    G    C        0      0        2 
  24 chr24_20050774     AAsi    T    A        0      0        2 
  24 chr24_20050774     AKia    T    A        0      0        2 
  24 chr24_20050774     AOna    T    A        0      0        2 
  24 chr24_20050774     ASom    T    A        0      0        2 
  24 chr24_20050774     HCab    T    A        1      2        2 
  24 chr24_20050774     HPrz    T    A        1      2        2 
  24 chr24_20050774     ZBoe    T    A        0      0        2 
  24 chr24_20050774     ZGre    T    A        0      0        2 
  24 chr24_20050774     ZHar    T    A        0      0        2 
  24 chr24_20050774   Sample    T    A        0      0        2 
  24 chr24_20065016     AAsi    C    A        0      0        2 
  24 chr24_20065016     AKia    C    A        0      0        2 
  24 chr24_20065016     AOna    C    A        0      0        2 
  24 chr24_20065016     ASom    C    A        0      0        2 
  24 chr24_20065016     HCab    C    A      0.5      1        2 
  24 chr24_20065016     HPrz    C    A        0      0        2 
  24 chr24_20065016     ZBoe    C    A        0      0        2 
  24 chr24_20065016     ZGre    C    A        0      0        2 
  24 chr24_20065016     ZHar    C    A        0      0        2 
  24 chr24_20065016   Sample    C    A        0      0        2 
  24 chr24_20065470     AAsi    T    G        1      2        2 
  24 chr24_20065470     AKia    T    G        0      0        2 
  24 chr24_20065470     AOna    T    G        0      0        2 
  24 chr24_20065470     ASom    T    G        1      2        2 
  24 chr24_20065470     HCab    T    G        0      0        2 
  24 chr24_20065470     HPrz    T    G        0      0        2 
  24 chr24_20065470     ZBoe    T    G        0      0        2 
  24 chr24_20065470     ZGre    T    G        0      0        2 
  24 chr24_20065470     ZHar    T    G        0      0        2 
  24 chr24_20065470   Sample    T    G        1      2        2 
  24 chr24_20085110     AAsi    T    G        1      2        2 
  24 chr24_20085110     AKia    T    G        0      0        2 
  24 chr24_20085110     AOna    T    G        0      0        2 
  24 chr24_20085110     ASom    T    G        1      2        2 
  24 chr24_20085110     HCab    T    G        0      0        2 
  24 chr24_20085110     HPrz    T    G        0      0        2 
  24 chr24_20085110     ZBoe    T    G        0      0        2 
  24 chr24_20085110     ZGre    T    G        0      0        2 
  24 chr24_20085110     ZHar    T    G        0      0        2 
  24 chr24_20085110   Sample    T    G        1      2        2 
  24 chr24_20104367     AAsi    G    T        0      0        2 
  24 chr24_20104367     AKia    G    T        0      0        2 
  24 chr24_20104367     AOna    G    T        0      0        2 
  24 chr24_20104367     ASom    G    T        0      0        2 
  24 chr24_20104367     HCab    G    T        0      0        2 
  24 chr24_20104367     HPrz    G    T        0      0        2 
  24 chr24_20104367     ZBoe    G    T        0      0        2 
  24 chr24_20104367     ZGre    G    T        1      2        2 
  24 chr24_20104367     ZHar    G    T        0      0        2 
  24 chr24_20104367   Sample    G    T        0      0        2 
  24 chr24_20123161     AAsi    A    T        0      0        2 
  24 chr24_20123161     AKia    A    T        0      0        2 
  24 chr24_20123161     AOna    A    T        0      0        2 
  24 chr24_20123161     ASom    A    T        0      0        2 
  24 chr24_20123161     HCab    A    T        0      0        2 
  24 chr24_20123161     HPrz    A    T        0      0        2 
  24 chr24_20123161     ZBoe    A    T        0      0        2 
  24 chr24_20123161     ZGre    A    T        0      0        2 
  24 chr24_20123161     ZHar    A    T        1      2        2 
  24 chr24_20123161   Sample    A    T        0      0        2 
  24 chr24_20123240     AAsi    G    C        0      0        2 
  24 chr24_20123240     AKia    G    C        0      0        2 
  24 chr24_20123240     AOna    G    C        0      0        2 
  24 chr24_20123240     ASom    G    C        0      0        2 
  24 chr24_20123240     HCab    G    C        0      0        2 
  24 chr24_20123240     HPrz    G    C        0      0        2 
  24 chr24_20123240     ZBoe    G    C        0      0        2 
  24 chr24_20123240     ZGre    G    C        1      2        2 
  24 chr24_20123240     ZHar    G    C        0      0        2 
  24 chr24_20123240   Sample    G    C        0      0        2 
  24 chr24_20131533     AAsi    T    G        0      0        2 
  24 chr24_20131533     AKia    T    G        0      0        2 
  24 chr24_20131533     AOna    T    G        0      0        2 
  24 chr24_20131533     ASom    T    G        0      0        2 
  24 chr24_20131533     HCab    T    G      0.5      1        2 
  24 chr24_20131533     HPrz    T    G        0      0        2 
  24 chr24_20131533     ZBoe    T    G        0      0        2 
  24 chr24_20131533     ZGre    T    G        0      0        2 
  24 chr24_20131533     ZHar    T    G        0      0        2 
  24 chr24_20131533   Sample    T    G        0      0        2 
  24 chr24_20134451     AAsi    C    G        0      0        2 
  24 chr24_20134451     AKia    C    G        0      0        2 
  24 chr24_20134451     AOna    C    G        0      0        2 
  24 chr24_20134451     ASom    C    G        0      0        2 
  24 chr24_20134451     HCab    C    G        1      2        2 
  24 chr24_20134451     HPrz    C    G        1      2        2 
  24 chr24_20134451     ZBoe    C    G        0      0        2 
  24 chr24_20134451     ZGre    C    G        0      0        2 
  24 chr24_20134451     ZHar    C    G        0      0        2 
  24 chr24_20134451   Sample    C    G        0      0        2 
  24 chr24_20134894     AAsi    A    C        0      0        2 
  24 chr24_20134894     AKia    A    C        0      0        2 
  24 chr24_20134894     AOna    A    C        0      0        2 
  24 chr24_20134894     ASom    A    C        0      0        2 
  24 chr24_20134894     HCab    A    C        0      0        2 
  24 chr24_20134894     HPrz    A    C        0      0        2 
  24 chr24_20134894     ZBoe    A    C        0      0        2 
  24 chr24_20134894     ZGre    A    C        0      0        2 
  24 chr24_20134894     ZHar    A    C        1      2        2 
  24 chr24_20134894   Sample    A    C        0      0        2 
  24 chr24_20146484     AAsi    A    C        0      0        2 
  24 chr24_20146484     AKia    A    C        0      0        2 
  24 chr24_20146484     AOna    A    C        0      0        2 
  24 chr24_20146484     ASom    A    C        0      0        2 
  24 chr24_20146484     HCab    A    C        0      0        2 
  24 chr24_20146484     HPrz    A    C        0      0        2 
  24 chr24_20146484     ZBoe    A    C        0      0        2 
  24 chr24_20146484     ZGre    A    C        1      2        2 
  24 chr24_20146484     ZHar    A    C        0      0        2 
  24 chr24_20146484   Sample    A    C        0      0        2 
  24 chr24_20155559     AAsi    T    A        0      0        2 
  24 chr24_20155559     AKia    T    A        0      0        2 
  24 chr24_20155559     AOna    T    A        0      0        2 
  24 chr24_20155559     ASom    T    A        0      0        2 
  24 chr24_20155559     HCab    T    A      0.5      1        2 
  24 chr24_20155559     HPrz    T    A        1      2        2 
  24 chr24_20155559     ZBoe    T    A        0      0        2 
  24 chr24_20155559     ZGre    T    A        0      0        2 
  24 chr24_20155559     ZHar    T    A        0      0        2 
  24 chr24_20155559   Sample    T    A        0      0        2 
  24 chr24_20155992     AAsi    G    C        0      0        2 
  24 chr24_20155992     AKia    G    C        0      0        2 
  24 chr24_20155992     AOna    G    C        0      0        2 
  24 chr24_20155992     ASom    G    C        0      0        2 
  24 chr24_20155992     HCab    G    C        1      2        2 
  24 chr24_20155992     HPrz    G    C        1      2        2 
  24 chr24_20155992     ZBoe    G    C        0      0        2 
  24 chr24_20155992     ZGre    G    C        0      0        2 
  24 chr24_20155992     ZHar    G    C        0      0        2 
  24 chr24_20155992   Sample    G    C        0      0        2 
  24 chr24_20176371     AAsi    G    C        0      0        2 
  24 chr24_20176371     AKia    G    C        0      0        2 
  24 chr24_20176371     AOna    G    C        0      0        2 
  24 chr24_20176371     ASom    G    C        0      0        2 
  24 chr24_20176371     HCab    G    C      0.5      1        2 
  24 chr24_20176371     HPrz    G    C        0      0        2 
  24 chr24_20176371     ZBoe    G    C        0      0        2 
  24 chr24_20176371     ZGre    G    C        0      0        2 
  24 chr24_20176371     ZHar    G    C        0      0        2 
  24 chr24_20176371   Sample    G    C        0      0        2 
  24 chr24_20183633     AAsi    T    G        0      0        2 
  24 chr24_20183633     AKia    T    G        0      0        2 
  24 chr24_20183633     AOna    T    G        0      0        2 
  24 chr24_20183633     ASom    T    G        0      0        2 
  24 chr24_20183633     HCab    T    G        0      0        2 
  24 chr24_20183633     HPrz    T    G        0      0        2 
  24 chr24_20183633     ZBoe    T    G        0      0        2 
  24 chr24_20183633     ZGre    T    G        1      2        2 
  24 chr24_20183633     ZHar    T    G        0      0        2 
  24 chr24_20183633   Sample    T    G        0      0        2 
  24 chr24_20196956     AAsi    G    C        0      0        2 
  24 chr24_20196956     AKia    G    C        0      0        2 
  24 chr24_20196956     AOna    G    C        0      0        2 
  24 chr24_20196956     ASom    G    C        0      0        2 
  24 chr24_20196956     HCab    G    C        1      2        2 
  24 chr24_20196956     HPrz    G    C        1      2        2 
  24 chr24_20196956     ZBoe    G    C        0      0        2 
  24 chr24_20196956     ZGre    G    C        0      0        2 
  24 chr24_20196956     ZHar    G    C        0      0        2 
  24 chr24_20196956   Sample    G    C        0      0        2 
  24 chr24_20213221     AAsi    G    T        0      0        2 
  24 chr24_20213221     AKia    G    T        0      0        2 
  24 chr24_20213221     AOna    G    T        0      0        2 
  24 chr24_20213221     ASom    G    T        0      0        2 
  24 chr24_20213221     HCab    G    T        1      2        2 
  24 chr24_20213221     HPrz    G    T        1      2        2 
  24 chr24_20213221     ZBoe    G    T        0      0        2 
  24 chr24_20213221     ZGre    G    T        0      0        2 
  24 chr24_20213221     ZHar    G    T        0      0        2 
  24 chr24_20213221   Sample    G    T        0      0        2 
  24 chr24_20219634     AAsi    G    T        0      0        2 
  24 chr24_20219634     AKia    G    T        0      0        2 
  24 chr24_20219634     AOna    G    T        0      0        2 
  24 chr24_20219634     ASom    G    T        0      0        2 
  24 chr24_20219634     HCab    G    T      0.5      1        2 
  24 chr24_20219634     HPrz    G    T        0      0        2 
  24 chr24_20219634     ZBoe    G    T        0      0        2 
  24 chr24_20219634     ZGre    G    T        0      0        2 
  24 chr24_20219634     ZHar    G    T        0      0        2 
  24 chr24_20219634   Sample    G    T        0      0        2 
  24 chr24_20233668     AAsi    G    T        0      0        2 
  24 chr24_20233668     AKia    G    T        0      0        2 
  24 chr24_20233668     AOna    G    T        0      0        2 
  24 chr24_20233668     ASom    G    T        1      2        2 
  24 chr24_20233668     HCab    G    T        0      0        2 
  24 chr24_20233668     HPrz    G    T        0      0        2 
  24 chr24_20233668     ZBoe    G    T        0      0        2 
  24 chr24_20233668     ZGre    G    T        0      0        2 
  24 chr24_20233668     ZHar    G    T        0      0        2 
  24 chr24_20233668   Sample    G    T        0      0        2 
  24 chr24_20254000     AAsi    C    A        0      0        2 
  24 chr24_20254000     AKia    C    A        0      0        2 
  24 chr24_20254000     AOna    C    A        0      0        2 
  24 chr24_20254000     ASom    C    A        0      0        2 
  24 chr24_20254000     HCab    C    A        0      0        2 
  24 chr24_20254000     HPrz    C    A        0      0        2 
  24 chr24_20254000     ZBoe    C    A      0.5      1        2 
  24 chr24_20254000     ZGre    C    A        0      0        2 
  24 chr24_20254000     ZHar    C    A        0      0        2 
  24 chr24_20254000   Sample    C    A        0      0        2 
  24 chr24_20312234     AAsi    T    G      0.5      1        2 
  24 chr24_20312234     AKia    T    G        0      0        2 
  24 chr24_20312234     AOna    T    G        0      0        2 
  24 chr24_20312234     ASom    T    G        0      0        2 
  24 chr24_20312234     HCab    T    G        0      0        2 
  24 chr24_20312234     HPrz    T    G        0      0        2 
  24 chr24_20312234     ZBoe    T    G        0      0        2 
  24 chr24_20312234     ZGre    T    G        0      0        2 
  24 chr24_20312234     ZHar    T    G        0      0        2 
  24 chr24_20312234   Sample    T    G        1      2        2 
  24 chr24_20324199     AAsi    G    C        0      0        2 
  24 chr24_20324199     AKia    G    C        0      0        2 
  24 chr24_20324199     AOna    G    C        0      0        2 
  24 chr24_20324199     ASom    G    C        0      0        2 
  24 chr24_20324199     HCab    G    C        1      2        2 
  24 chr24_20324199     HPrz    G    C        1      2        2 
  24 chr24_20324199     ZBoe    G    C        0      0        2 
  24 chr24_20324199     ZGre    G    C        0      0        2 
  24 chr24_20324199     ZHar    G    C        0      0        2 
  24 chr24_20324199   Sample    G    C        0      0        2 
  24 chr24_20339980     AAsi    G    T        0      0        2 
  24 chr24_20339980     AKia    G    T        0      0        2 
  24 chr24_20339980     AOna    G    T        0      0        2 
  24 chr24_20339980     ASom    G    T        0      0        2 
  24 chr24_20339980     HCab    G    T        1      2        2 
  24 chr24_20339980     HPrz    G    T        1      2        2 
  24 chr24_20339980     ZBoe    G    T        0      0        2 
  24 chr24_20339980     ZGre    G    T        0      0        2 
  24 chr24_20339980     ZHar    G    T        0      0        2 
  24 chr24_20339980   Sample    G    T        0      0        2 
  24 chr24_20344805     AAsi    T    G        0      0        2 
  24 chr24_20344805     AKia    T    G        1      2        2 
  24 chr24_20344805     AOna    T    G        1      2        2 
  24 chr24_20344805     ASom    T    G        0      0        2 
  24 chr24_20344805     HCab    T    G        0      0        2 
  24 chr24_20344805     HPrz    T    G        0      0        2 
  24 chr24_20344805     ZBoe    T    G        0      0        2 
  24 chr24_20344805     ZGre    T    G        0      0        2 
  24 chr24_20344805     ZHar    T    G        0      0        2 
  24 chr24_20344805   Sample    T    G        0      0        2 
  24 chr24_20351937     AAsi    C    A        0      0        2 
  24 chr24_20351937     AKia    C    A        0      0        2 
  24 chr24_20351937     AOna    C    A        0      0        2 
  24 chr24_20351937     ASom    C    A        0      0        2 
  24 chr24_20351937     HCab    C    A        0      0        2 
  24 chr24_20351937     HPrz    C    A        0      0        2 
  24 chr24_20351937     ZBoe    C    A        0      0        2 
  24 chr24_20351937     ZGre    C    A        1      2        2 
  24 chr24_20351937     ZHar    C    A        0      0        2 
  24 chr24_20351937   Sample    C    A        0      0        2 
  24 chr24_20373861     AAsi    T    G        0      0        2 
  24 chr24_20373861     AKia    T    G        0      0        2 
  24 chr24_20373861     AOna    T    G        0      0        2 
  24 chr24_20373861     ASom    T    G        0      0        2 
  24 chr24_20373861     HCab    T    G        0      0        2 
  24 chr24_20373861     HPrz    T    G        0      0        2 
  24 chr24_20373861     ZBoe    T    G        0      0        2 
  24 chr24_20373861     ZGre    T    G        1      2        2 
  24 chr24_20373861     ZHar    T    G        0      0        2 
  24 chr24_20373861   Sample    T    G        0      0        2 
  24 chr24_20375775     AAsi    T    G      0.5      1        2 
  24 chr24_20375775     AKia    T    G        0      0        2 
  24 chr24_20375775     AOna    T    G        0      0        2 
  24 chr24_20375775     ASom    T    G        0      0        2 
  24 chr24_20375775     HCab    T    G        0      0        2 
  24 chr24_20375775     HPrz    T    G        0      0        2 
  24 chr24_20375775     ZBoe    T    G        0      0        2 
  24 chr24_20375775     ZGre    T    G        0      0        2 
  24 chr24_20375775     ZHar    T    G        0      0        2 
  24 chr24_20375775   Sample    T    G        1      2        2 
  24 chr24_20386299     AAsi    T    G        0      0        2 
  24 chr24_20386299     AKia    T    G        0      0        2 
  24 chr24_20386299     AOna    T    G        0      0        2 
  24 chr24_20386299     ASom    T    G        0      0        2 
  24 chr24_20386299     HCab    T    G        1      2        2 
  24 chr24_20386299     HPrz    T    G        1      2        2 
  24 chr24_20386299     ZBoe    T    G        0      0        2 
  24 chr24_20386299     ZGre    T    G        0      0        2 
  24 chr24_20386299     ZHar    T    G        0      0        2 
  24 chr24_20386299   Sample    T    G        0      0        2 
  24 chr24_20416113     AAsi    G    C        0      0        2 
  24 chr24_20416113     AKia    G    C        0      0        2 
  24 chr24_20416113     AOna    G    C        0      0        2 
  24 chr24_20416113     ASom    G    C        0      0        2 
  24 chr24_20416113     HCab    G    C        1      2        2 
  24 chr24_20416113     HPrz    G    C        1      2        2 
  24 chr24_20416113     ZBoe    G    C        0      0        2 
  24 chr24_20416113     ZGre    G    C        0      0        2 
  24 chr24_20416113     ZHar    G    C        0      0        2 
  24 chr24_20416113   Sample    G    C        0      0        2 
  24 chr24_20416292     AAsi    A    T        0      0        2 
  24 chr24_20416292     AKia    A    T        0      0        2 
  24 chr24_20416292     AOna    A    T        0      0        2 
  24 chr24_20416292     ASom    A    T        0      0        2 
  24 chr24_20416292     HCab    A    T        0      0        2 
  24 chr24_20416292     HPrz    A    T        1      2        2 
  24 chr24_20416292     ZBoe    A    T        0      0        2 
  24 chr24_20416292     ZGre    A    T        0      0        2 
  24 chr24_20416292     ZHar    A    T        0      0        2 
  24 chr24_20416292   Sample    A    T        0      0        2 
  24 chr24_20417243     AAsi    G    T        0      0        2 
  24 chr24_20417243     AKia    G    T        0      0        2 
  24 chr24_20417243     AOna    G    T        0      0        2 
  24 chr24_20417243     ASom    G    T        0      0        2 
  24 chr24_20417243     HCab    G    T        0      0        2 
  24 chr24_20417243     HPrz    G    T        0      0        2 
  24 chr24_20417243     ZBoe    G    T      0.5      1        2 
  24 chr24_20417243     ZGre    G    T        0      0        2 
  24 chr24_20417243     ZHar    G    T        0      0        2 
  24 chr24_20417243   Sample    G    T        0      0        2 
  24 chr24_20436594     AAsi    C    G        1      2        2 
  24 chr24_20436594     AKia    C    G        0      0        2 
  24 chr24_20436594     AOna    C    G        0      0        2 
  24 chr24_20436594     ASom    C    G        1      2        2 
  24 chr24_20436594     HCab    C    G        1      2        2 
  24 chr24_20436594     HPrz    C    G        1      2        2 
  24 chr24_20436594     ZBoe    C    G        0      0        2 
  24 chr24_20436594     ZGre    C    G        0      0        2 
  24 chr24_20436594     ZHar    C    G        0      0        2 
  24 chr24_20436594   Sample    C    G        1      2        2 
  24 chr24_20475718     AAsi    T    A        0      0        2 
  24 chr24_20475718     AKia    T    A        1      2        2 
  24 chr24_20475718     AOna    T    A        1      2        2 
  24 chr24_20475718     ASom    T    A        0      0        2 
  24 chr24_20475718     HCab    T    A        0      0        2 
  24 chr24_20475718     HPrz    T    A        0      0        2 
  24 chr24_20475718     ZBoe    T    A        0      0        2 
  24 chr24_20475718     ZGre    T    A        0      0        2 
  24 chr24_20475718     ZHar    T    A        0      0        2 
  24 chr24_20475718   Sample    T    A        0      0        2 
  24 chr24_20487652     AAsi    G    T        0      0        2 
  24 chr24_20487652     AKia    G    T        0      0        2 
  24 chr24_20487652     AOna    G    T        0      0        2 
  24 chr24_20487652     ASom    G    T        0      0        2 
  24 chr24_20487652     HCab    G    T        0      0        2 
  24 chr24_20487652     HPrz    G    T        0      0        2 
  24 chr24_20487652     ZBoe    G    T        0      0        2 
  24 chr24_20487652     ZGre    G    T        1      2        2 
  24 chr24_20487652     ZHar    G    T        0      0        2 
  24 chr24_20487652   Sample    G    T        0      0        2 
  24 chr24_20488119     AAsi    A    T        0      0        2 
  24 chr24_20488119     AKia    A    T        1      2        2 
  24 chr24_20488119     AOna    A    T        1      2        2 
  24 chr24_20488119     ASom    A    T        0      0        2 
  24 chr24_20488119     HCab    A    T        0      0        2 
  24 chr24_20488119     HPrz    A    T        0      0        2 
  24 chr24_20488119     ZBoe    A    T        0      0        2 
  24 chr24_20488119     ZGre    A    T        0      0        2 
  24 chr24_20488119     ZHar    A    T        0      0        2 
  24 chr24_20488119   Sample    A    T        0      0        2 
  24 chr24_20497891     AAsi    G    C        0      0        2 
  24 chr24_20497891     AKia    G    C        0      0        2 
  24 chr24_20497891     AOna    G    C        0      0        2 
  24 chr24_20497891     ASom    G    C        0      0        2 
  24 chr24_20497891     HCab    G    C        1      2        2 
  24 chr24_20497891     HPrz    G    C        1      2        2 
  24 chr24_20497891     ZBoe    G    C        0      0        2 
  24 chr24_20497891     ZGre    G    C        0      0        2 
  24 chr24_20497891     ZHar    G    C        0      0        2 
  24 chr24_20497891   Sample    G    C        0      0        2 
  24 chr24_20498488     AAsi    C    A        1      2        2 
  24 chr24_20498488     AKia    C    A        0      0        2 
  24 chr24_20498488     AOna    C    A        0      0        2 
  24 chr24_20498488     ASom    C    A        0      0        2 
  24 chr24_20498488     HCab    C    A        0      0        2 
  24 chr24_20498488     HPrz    C    A        0      0        2 
  24 chr24_20498488     ZBoe    C    A        0      0        2 
  24 chr24_20498488     ZGre    C    A        0      0        2 
  24 chr24_20498488     ZHar    C    A        0      0        2 
  24 chr24_20498488   Sample    C    A        1      2        2 
  24 chr24_20506582     AAsi    T    A        0      0        2 
  24 chr24_20506582     AKia    T    A        0      0        2 
  24 chr24_20506582     AOna    T    A        0      0        2 
  24 chr24_20506582     ASom    T    A        0      0        2 
  24 chr24_20506582     HCab    T    A        1      2        2 
  24 chr24_20506582     HPrz    T    A        1      2        2 
  24 chr24_20506582     ZBoe    T    A        0      0        2 
  24 chr24_20506582     ZGre    T    A        0      0        2 
  24 chr24_20506582     ZHar    T    A        0      0        2 
  24 chr24_20506582   Sample    T    A        0      0        2 
  24 chr24_20546139     AAsi    C    G        0      0        2 
  24 chr24_20546139     AKia    C    G        0      0        2 
  24 chr24_20546139     AOna    C    G        0      0        2 
  24 chr24_20546139     ASom    C    G        0      0        2 
  24 chr24_20546139     HCab    C    G        0      0        2 
  24 chr24_20546139     HPrz    C    G        0      0        2 
  24 chr24_20546139     ZBoe    C    G        1      2        2 
  24 chr24_20546139     ZGre    C    G        0      0        2 
  24 chr24_20546139     ZHar    C    G        0      0        2 
  24 chr24_20546139   Sample    C    G        0      0        2 
  24 chr24_20571191     AAsi    G    T        0      0        2 
  24 chr24_20571191     AKia    G    T        0      0        2 
  24 chr24_20571191     AOna    G    T        0      0        2 
  24 chr24_20571191     ASom    G    T        0      0        2 
  24 chr24_20571191     HCab    G    T        0      0        2 
  24 chr24_20571191     HPrz    G    T        0      0        2 
  24 chr24_20571191     ZBoe    G    T        1      2        2 
  24 chr24_20571191     ZGre    G    T        0      0        2 
  24 chr24_20571191     ZHar    G    T        0      0        2 
  24 chr24_20571191   Sample    G    T        0      0        2 
  24 chr24_20579024     AAsi    C    G        0      0        2 
  24 chr24_20579024     AKia    C    G        0      0        2 
  24 chr24_20579024     AOna    C    G        0      0        2 
  24 chr24_20579024     ASom    C    G        0      0        2 
  24 chr24_20579024     HCab    C    G        1      2        2 
  24 chr24_20579024     HPrz    C    G        1      2        2 
  24 chr24_20579024     ZBoe    C    G        0      0        2 
  24 chr24_20579024     ZGre    C    G        0      0        2 
  24 chr24_20579024     ZHar    C    G        0      0        2 
  24 chr24_20579024   Sample    C    G        0      0        2 
  24 chr24_20586782     AAsi    G    C        0      0        2 
  24 chr24_20586782     AKia    G    C        0      0        2 
  24 chr24_20586782     AOna    G    C        0      0        2 
  24 chr24_20586782     ASom    G    C        0      0        2 
  24 chr24_20586782     HCab    G    C        0      0        2 
  24 chr24_20586782     HPrz    G    C        0      0        2 
  24 chr24_20586782     ZBoe    G    C      0.5      1        2 
  24 chr24_20586782     ZGre    G    C        0      0        2 
  24 chr24_20586782     ZHar    G    C        0      0        2 
  24 chr24_20586782   Sample    G    C        0      0        2 
  24 chr24_20604478     AAsi    T    G        0      0        2 
  24 chr24_20604478     AKia    T    G        0      0        2 
  24 chr24_20604478     AOna    T    G        0      0        2 
  24 chr24_20604478     ASom    T    G        0      0        2 
  24 chr24_20604478     HCab    T    G        1      2        2 
  24 chr24_20604478     HPrz    T    G        1      2        2 
  24 chr24_20604478     ZBoe    T    G        0      0        2 
  24 chr24_20604478     ZGre    T    G        0      0        2 
  24 chr24_20604478     ZHar    T    G        0      0        2 
  24 chr24_20604478   Sample    T    G        0      0        2 
  24 chr24_20615144     AAsi    A    T        1      2        2 
  24 chr24_20615144     AKia    A    T        0      0        2 
  24 chr24_20615144     AOna    A    T        0      0        2 
  24 chr24_20615144     ASom    A    T        1      2        2 
  24 chr24_20615144     HCab    A    T        0      0        2 
  24 chr24_20615144     HPrz    A    T        0      0        2 
  24 chr24_20615144     ZBoe    A    T        0      0        2 
  24 chr24_20615144     ZGre    A    T        0      0        2 
  24 chr24_20615144     ZHar    A    T        0      0        2 
  24 chr24_20615144   Sample    A    T        1      2        2 
  24 chr24_20616108     AAsi    G    T        0      0        2 
  24 chr24_20616108     AKia    G    T      0.5      1        2 
  24 chr24_20616108     AOna    G    T        0      0        2 
  24 chr24_20616108     ASom    G    T        0      0        2 
  24 chr24_20616108     HCab    G    T        0      0        2 
  24 chr24_20616108     HPrz    G    T        0      0        2 
  24 chr24_20616108     ZBoe    G    T        0      0        2 
  24 chr24_20616108     ZGre    G    T        0      0        2 
  24 chr24_20616108     ZHar    G    T        0      0        2 
  24 chr24_20616108   Sample    G    T        0      0        2 
  24 chr24_20616498     AAsi    A    C        0      0        2 
  24 chr24_20616498     AKia    A    C        0      0        2 
  24 chr24_20616498     AOna    A    C        0      0        2 
  24 chr24_20616498     ASom    A    C        0      0        2 
  24 chr24_20616498     HCab    A    C        0      0        2 
  24 chr24_20616498     HPrz    A    C        0      0        2 
  24 chr24_20616498     ZBoe    A    C        0      0        2 
  24 chr24_20616498     ZGre    A    C        0      0        2 
  24 chr24_20616498     ZHar    A    C      0.5      1        2 
  24 chr24_20616498   Sample    A    C        0      0        2 
  24 chr24_20622826     AAsi    T    A        0      0        2 
  24 chr24_20622826     AKia    T    A      0.5      1        2 
  24 chr24_20622826     AOna    T    A        0      0        2 
  24 chr24_20622826     ASom    T    A        0      0        2 
  24 chr24_20622826     HCab    T    A        0      0        2 
  24 chr24_20622826     HPrz    T    A        0      0        2 
  24 chr24_20622826     ZBoe    T    A        0      0        2 
  24 chr24_20622826     ZGre    T    A        0      0        2 
  24 chr24_20622826     ZHar    T    A        0      0        2 
  24 chr24_20622826   Sample    T    A        0      0        2 
  24 chr24_20637787     AAsi    T    A        0      0        2 
  24 chr24_20637787     AKia    T    A        0      0        2 
  24 chr24_20637787     AOna    T    A        0      0        2 
  24 chr24_20637787     ASom    T    A        0      0        2 
  24 chr24_20637787     HCab    T    A        1      2        2 
  24 chr24_20637787     HPrz    T    A        1      2        2 
  24 chr24_20637787     ZBoe    T    A        0      0        2 
  24 chr24_20637787     ZGre    T    A        0      0        2 
  24 chr24_20637787     ZHar    T    A        0      0        2 
  24 chr24_20637787   Sample    T    A        0      0        2 
  24 chr24_20641869     AAsi    A    C        0      0        2 
  24 chr24_20641869     AKia    A    C        0      0        2 
  24 chr24_20641869     AOna    A    C        0      0        2 
  24 chr24_20641869     ASom    A    C        1      2        2 
  24 chr24_20641869     HCab    A    C        0      0        2 
  24 chr24_20641869     HPrz    A    C        0      0        2 
  24 chr24_20641869     ZBoe    A    C        0      0        2 
  24 chr24_20641869     ZGre    A    C        0      0        2 
  24 chr24_20641869     ZHar    A    C        0      0        2 
  24 chr24_20641869   Sample    A    C        0      0        2 
  24 chr24_20648433     AAsi    C    A        0      0        2 
  24 chr24_20648433     AKia    C    A        0      0        2 
  24 chr24_20648433     AOna    C    A        0      0        2 
  24 chr24_20648433     ASom    C    A        0      0        2 
  24 chr24_20648433     HCab    C    A        1      2        2 
  24 chr24_20648433     HPrz    C    A        1      2        2 
  24 chr24_20648433     ZBoe    C    A        0      0        2 
  24 chr24_20648433     ZGre    C    A        0      0        2 
  24 chr24_20648433     ZHar    C    A        0      0        2 
  24 chr24_20648433   Sample    C    A        0      0        2 
  24 chr24_20651824     AAsi    C    A        0      0        2 
  24 chr24_20651824     AKia    C    A        0      0        2 
  24 chr24_20651824     AOna    C    A        0      0        2 
  24 chr24_20651824     ASom    C    A        0      0        2 
  24 chr24_20651824     HCab    C    A        0      0        2 
  24 chr24_20651824     HPrz    C    A        0      0        2 
  24 chr24_20651824     ZBoe    C    A        1      2        2 
  24 chr24_20651824     ZGre    C    A        1      2        2 
  24 chr24_20651824     ZHar    C    A        1      2        2 
  24 chr24_20651824   Sample    C    A        0      0        2 
  24 chr24_20660957     AAsi    C    A        0      0        2 
  24 chr24_20660957     AKia    C    A        0      0        2 
  24 chr24_20660957     AOna    C    A        0      0        2 
  24 chr24_20660957     ASom    C    A        0      0        2 
  24 chr24_20660957     HCab    C    A        1      2        2 
  24 chr24_20660957     HPrz    C    A        1      2        2 
  24 chr24_20660957     ZBoe    C    A        0      0        2 
  24 chr24_20660957     ZGre    C    A        0      0        2 
  24 chr24_20660957     ZHar    C    A        0      0        2 
  24 chr24_20660957   Sample    C    A        0      0        2 
  24 chr24_20671119     AAsi    G    C        0      0        2 
  24 chr24_20671119     AKia    G    C        1      2        2 
  24 chr24_20671119     AOna    G    C        0      0        2 
  24 chr24_20671119     ASom    G    C        0      0        2 
  24 chr24_20671119     HCab    G    C        0      0        2 
  24 chr24_20671119     HPrz    G    C        0      0        2 
  24 chr24_20671119     ZBoe    G    C        0      0        2 
  24 chr24_20671119     ZGre    G    C        0      0        2 
  24 chr24_20671119     ZHar    G    C        0      0        2 
  24 chr24_20671119   Sample    G    C        0      0        2 
  24 chr24_20698236     AAsi    A    C        0      0        2 
  24 chr24_20698236     AKia    A    C        0      0        2 
  24 chr24_20698236     AOna    A    C        1      2        2 
  24 chr24_20698236     ASom    A    C        0      0        2 
  24 chr24_20698236     HCab    A    C        0      0        2 
  24 chr24_20698236     HPrz    A    C        0      0        2 
  24 chr24_20698236     ZBoe    A    C        0      0        2 
  24 chr24_20698236     ZGre    A    C        0      0        2 
  24 chr24_20698236     ZHar    A    C        0      0        2 
  24 chr24_20698236   Sample    A    C        0      0        2 
  24 chr24_20711446     AAsi    A    T        1      2        2 
  24 chr24_20711446     AKia    A    T        0      0        2 
  24 chr24_20711446     AOna    A    T        0      0        2 
  24 chr24_20711446     ASom    A    T        1      2        2 
  24 chr24_20711446     HCab    A    T        1      2        2 
  24 chr24_20711446     HPrz    A    T        1      2        2 
  24 chr24_20711446     ZBoe    A    T        0      0        2 
  24 chr24_20711446     ZGre    A    T        0      0        2 
  24 chr24_20711446     ZHar    A    T        0      0        2 
  24 chr24_20711446   Sample    A    T        1      2        2 
  24 chr24_20711525     AAsi    C    A        0      0        2 
  24 chr24_20711525     AKia    C    A        0      0        2 
  24 chr24_20711525     AOna    C    A        0      0        2 
  24 chr24_20711525     ASom    C    A        0      0        2 
  24 chr24_20711525     HCab    C    A        1      2        2 
  24 chr24_20711525     HPrz    C    A        0      0        2 
  24 chr24_20711525     ZBoe    C    A        0      0        2 
  24 chr24_20711525     ZGre    C    A        0      0        2 
  24 chr24_20711525     ZHar    C    A        0      0        2 
  24 chr24_20711525   Sample    C    A        0      0        2 
  24 chr24_20716839     AAsi    T    G        0      0        2 
  24 chr24_20716839     AKia    T    G        0      0        2 
  24 chr24_20716839     AOna    T    G        0      0        2 
  24 chr24_20716839     ASom    T    G        0      0        2 
  24 chr24_20716839     HCab    T    G        0      0        2 
  24 chr24_20716839     HPrz    T    G        0      0        2 
  24 chr24_20716839     ZBoe    T    G      0.5      1        2 
  24 chr24_20716839     ZGre    T    G        0      0        2 
  24 chr24_20716839     ZHar    T    G        0      0        2 
  24 chr24_20716839   Sample    T    G        0      0        2 
  24 chr24_20732546     AAsi    T    A      0.5      1        2 
  24 chr24_20732546     AKia    T    A        0      0        2 
  24 chr24_20732546     AOna    T    A        0      0        2 
  24 chr24_20732546     ASom    T    A        0      0        2 
  24 chr24_20732546     HCab    T    A        0      0        2 
  24 chr24_20732546     HPrz    T    A        0      0        2 
  24 chr24_20732546     ZBoe    T    A        0      0        2 
  24 chr24_20732546     ZGre    T    A        0      0        2 
  24 chr24_20732546     ZHar    T    A        0      0        2 
  24 chr24_20732546   Sample    T    A        0      0        2 
  24 chr24_20746339     AAsi    A    C        0      0        2 
  24 chr24_20746339     AKia    A    C        0      0        2 
  24 chr24_20746339     AOna    A    C        0      0        2 
  24 chr24_20746339     ASom    A    C        0      0        2 
  24 chr24_20746339     HCab    A    C        1      2        2 
  24 chr24_20746339     HPrz    A    C        1      2        2 
  24 chr24_20746339     ZBoe    A    C        0      0        2 
  24 chr24_20746339     ZGre    A    C        0      0        2 
  24 chr24_20746339     ZHar    A    C        0      0        2 
  24 chr24_20746339   Sample    A    C        0      0        2 
  24 chr24_20748240     AAsi    C    G        0      0        2 
  24 chr24_20748240     AKia    C    G        0      0        2 
  24 chr24_20748240     AOna    C    G        0      0        2 
  24 chr24_20748240     ASom    C    G        0      0        2 
  24 chr24_20748240     HCab    C    G        0      0        2 
  24 chr24_20748240     HPrz    C    G        0      0        2 
  24 chr24_20748240     ZBoe    C    G        1      2        2 
  24 chr24_20748240     ZGre    C    G        1      2        2 
  24 chr24_20748240     ZHar    C    G        1      2        2 
  24 chr24_20748240   Sample    C    G        0      0        2 
  24 chr24_20749620     AAsi    G    C        0      0        2 
  24 chr24_20749620     AKia    G    C        0      0        2 
  24 chr24_20749620     AOna    G    C        0      0        2 
  24 chr24_20749620     ASom    G    C        0      0        2 
  24 chr24_20749620     HCab    G    C        0      0        2 
  24 chr24_20749620     HPrz    G    C        0      0        2 
  24 chr24_20749620     ZBoe    G    C        1      2        2 
  24 chr24_20749620     ZGre    G    C        1      2        2 
  24 chr24_20749620     ZHar    G    C        1      2        2 
  24 chr24_20749620   Sample    G    C        0      0        2 
  24 chr24_20766862     AAsi    G    T        0      0        2 
  24 chr24_20766862     AKia    G    T        0      0        2 
  24 chr24_20766862     AOna    G    T        0      0        2 
  24 chr24_20766862     ASom    G    T        0      0        2 
  24 chr24_20766862     HCab    G    T        0      0        2 
  24 chr24_20766862     HPrz    G    T        0      0        2 
  24 chr24_20766862     ZBoe    G    T      0.5      1        2 
  24 chr24_20766862     ZGre    G    T        0      0        2 
  24 chr24_20766862     ZHar    G    T        0      0        2 
  24 chr24_20766862   Sample    G    T        0      0        2 
  24 chr24_20770485     AAsi    T    G        0      0        2 
  24 chr24_20770485     AKia    T    G        0      0        2 
  24 chr24_20770485     AOna    T    G        0      0        2 
  24 chr24_20770485     ASom    T    G        0      0        2 
  24 chr24_20770485     HCab    T    G        0      0        2 
  24 chr24_20770485     HPrz    T    G        0      0        2 
  24 chr24_20770485     ZBoe    T    G        1      2        2 
  24 chr24_20770485     ZGre    T    G        1      2        2 
  24 chr24_20770485     ZHar    T    G        1      2        2 
  24 chr24_20770485   Sample    T    G        0      0        2 
  24 chr24_20770800     AAsi    T    G        0      0        2 
  24 chr24_20770800     AKia    T    G        0      0        2 
  24 chr24_20770800     AOna    T    G        0      0        2 
  24 chr24_20770800     ASom    T    G        0      0        2 
  24 chr24_20770800     HCab    T    G        0      0        2 
  24 chr24_20770800     HPrz    T    G        0      0        2 
  24 chr24_20770800     ZBoe    T    G        1      2        2 
  24 chr24_20770800     ZGre    T    G        1      2        2 
  24 chr24_20770800     ZHar    T    G        1      2        2 
  24 chr24_20770800   Sample    T    G        0      0        2 
  24 chr24_20772503     AAsi    G    C        0      0        2 
  24 chr24_20772503     AKia    G    C        0      0        2 
  24 chr24_20772503     AOna    G    C        0      0        2 
  24 chr24_20772503     ASom    G    C        0      0        2 
  24 chr24_20772503     HCab    G    C        0      0        2 
  24 chr24_20772503     HPrz    G    C        0      0        2 
  24 chr24_20772503     ZBoe    G    C      0.5      1        2 
  24 chr24_20772503     ZGre    G    C        0      0        2 
  24 chr24_20772503     ZHar    G    C        0      0        2 
  24 chr24_20772503   Sample    G    C        0      0        2 
  24 chr24_20778800     AAsi    T    A        0      0        2 
  24 chr24_20778800     AKia    T    A        0      0        2 
  24 chr24_20778800     AOna    T    A        0      0        2 
  24 chr24_20778800     ASom    T    A        0      0        2 
  24 chr24_20778800     HCab    T    A        0      0        2 
  24 chr24_20778800     HPrz    T    A        0      0        2 
  24 chr24_20778800     ZBoe    T    A        1      2        2 
  24 chr24_20778800     ZGre    T    A        1      2        2 
  24 chr24_20778800     ZHar    T    A        1      2        2 
  24 chr24_20778800   Sample    T    A        0      0        2 
  24 chr24_20785969     AAsi    G    C        0      0        2 
  24 chr24_20785969     AKia    G    C        0      0        2 
  24 chr24_20785969     AOna    G    C        0      0        2 
  24 chr24_20785969     ASom    G    C        0      0        2 
  24 chr24_20785969     HCab    G    C        1      2        2 
  24 chr24_20785969     HPrz    G    C        1      2        2 
  24 chr24_20785969     ZBoe    G    C        0      0        2 
  24 chr24_20785969     ZGre    G    C        0      0        2 
  24 chr24_20785969     ZHar    G    C        0      0        2 
  24 chr24_20785969   Sample    G    C        0      0        2 
  24 chr24_20802371     AAsi    C    G        0      0        2 
  24 chr24_20802371     AKia    C    G        1      2        2 
  24 chr24_20802371     AOna    C    G        1      2        2 
  24 chr24_20802371     ASom    C    G        0      0        2 
  24 chr24_20802371     HCab    C    G        0      0        2 
  24 chr24_20802371     HPrz    C    G        0      0        2 
  24 chr24_20802371     ZBoe    C    G        0      0        2 
  24 chr24_20802371     ZGre    C    G        0      0        2 
  24 chr24_20802371     ZHar    C    G        0      0        2 
  24 chr24_20802371   Sample    C    G        0      0        2 
  24 chr24_20803737     AAsi    G    T        0      0        2 
  24 chr24_20803737     AKia    G    T        0      0        2 
  24 chr24_20803737     AOna    G    T        0      0        2 
  24 chr24_20803737     ASom    G    T        0      0        2 
  24 chr24_20803737     HCab    G    T        1      2        2 
  24 chr24_20803737     HPrz    G    T        1      2        2 
  24 chr24_20803737     ZBoe    G    T        0      0        2 
  24 chr24_20803737     ZGre    G    T        0      0        2 
  24 chr24_20803737     ZHar    G    T        0      0        2 
  24 chr24_20803737   Sample    G    T        0      0        2 
  24 chr24_20806445     AAsi    G    T        0      0        2 
  24 chr24_20806445     AKia    G    T        0      0        2 
  24 chr24_20806445     AOna    G    T        0      0        2 
  24 chr24_20806445     ASom    G    T        0      0        2 
  24 chr24_20806445     HCab    G    T        1      2        2 
  24 chr24_20806445     HPrz    G    T        1      2        2 
  24 chr24_20806445     ZBoe    G    T        0      0        2 
  24 chr24_20806445     ZGre    G    T        0      0        2 
  24 chr24_20806445     ZHar    G    T        0      0        2 
  24 chr24_20806445   Sample    G    T        0      0        2 
  24 chr24_20809099     AAsi    G    T        0      0        2 
  24 chr24_20809099     AKia    G    T        0      0        2 
  24 chr24_20809099     AOna    G    T        0      0        2 
  24 chr24_20809099     ASom    G    T        0      0        2 
  24 chr24_20809099     HCab    G    T        1      2        2 
  24 chr24_20809099     HPrz    G    T        1      2        2 
  24 chr24_20809099     ZBoe    G    T        0      0        2 
  24 chr24_20809099     ZGre    G    T        0      0        2 
  24 chr24_20809099     ZHar    G    T        0      0        2 
  24 chr24_20809099   Sample    G    T        0      0        2 
  24 chr24_20812037     AAsi    A    C        0      0        2 
  24 chr24_20812037     AKia    A    C        1      2        2 
  24 chr24_20812037     AOna    A    C      0.5      1        2 
  24 chr24_20812037     ASom    A    C        0      0        2 
  24 chr24_20812037     HCab    A    C        0      0        2 
  24 chr24_20812037     HPrz    A    C        0      0        2 
  24 chr24_20812037     ZBoe    A    C        0      0        2 
  24 chr24_20812037     ZGre    A    C        0      0        2 
  24 chr24_20812037     ZHar    A    C        0      0        2 
  24 chr24_20812037   Sample    A    C        0      0        2 
  24 chr24_20818761     AAsi    G    C        1      2        2 
  24 chr24_20818761     AKia    G    C        0      0        2 
  24 chr24_20818761     AOna    G    C        0      0        2 
  24 chr24_20818761     ASom    G    C        0      0        2 
  24 chr24_20818761     HCab    G    C        0      0        2 
  24 chr24_20818761     HPrz    G    C        0      0        2 
  24 chr24_20818761     ZBoe    G    C        0      0        2 
  24 chr24_20818761     ZGre    G    C        0      0        2 
  24 chr24_20818761     ZHar    G    C        0      0        2 
  24 chr24_20818761   Sample    G    C        0      0        2 
  24 chr24_20820264     AAsi    G    C        0      0        2 
  24 chr24_20820264     AKia    G    C        0      0        2 
  24 chr24_20820264     AOna    G    C        0      0        2 
  24 chr24_20820264     ASom    G    C        1      2        2 
  24 chr24_20820264     HCab    G    C        0      0        2 
  24 chr24_20820264     HPrz    G    C        0      0        2 
  24 chr24_20820264     ZBoe    G    C        0      0        2 
  24 chr24_20820264     ZGre    G    C        0      0        2 
  24 chr24_20820264     ZHar    G    C        0      0        2 
  24 chr24_20820264   Sample    G    C        0      0        2 
  24 chr24_20825890     AAsi    C    G        0      0        2 
  24 chr24_20825890     AKia    C    G        0      0        2 
  24 chr24_20825890     AOna    C    G        0      0        2 
  24 chr24_20825890     ASom    C    G        0      0        2 
  24 chr24_20825890     HCab    C    G        0      0        2 
  24 chr24_20825890     HPrz    C    G        0      0        2 
  24 chr24_20825890     ZBoe    C    G      0.5      1        2 
  24 chr24_20825890     ZGre    C    G        0      0        2 
  24 chr24_20825890     ZHar    C    G        0      0        2 
  24 chr24_20825890   Sample    C    G        0      0        2 
  24 chr24_20829985     AAsi    C    A        0      0        2 
  24 chr24_20829985     AKia    C    A        0      0        2 
  24 chr24_20829985     AOna    C    A        0      0        2 
  24 chr24_20829985     ASom    C    A        0      0        2 
  24 chr24_20829985     HCab    C    A        1      2        2 
  24 chr24_20829985     HPrz    C    A        1      2        2 
  24 chr24_20829985     ZBoe    C    A        0      0        2 
  24 chr24_20829985     ZGre    C    A        0      0        2 
  24 chr24_20829985     ZHar    C    A        0      0        2 
  24 chr24_20829985   Sample    C    A        0      0        2 
  24 chr24_20834651     AAsi    A    C        0      0        2 
  24 chr24_20834651     AKia    A    C      0.5      1        2 
  24 chr24_20834651     AOna    A    C        0      0        2 
  24 chr24_20834651     ASom    A    C        0      0        2 
  24 chr24_20834651     HCab    A    C        0      0        2 
  24 chr24_20834651     HPrz    A    C        0      0        2 
  24 chr24_20834651     ZBoe    A    C        0      0        2 
  24 chr24_20834651     ZGre    A    C        0      0        2 
  24 chr24_20834651     ZHar    A    C        0      0        2 
  24 chr24_20834651   Sample    A    C        0      0        2 
  24 chr24_20855308     AAsi    G    C        0      0        2 
  24 chr24_20855308     AKia    G    C        0      0        2 
  24 chr24_20855308     AOna    G    C        0      0        2 
  24 chr24_20855308     ASom    G    C        0      0        2 
  24 chr24_20855308     HCab    G    C        1      2        2 
  24 chr24_20855308     HPrz    G    C        1      2        2 
  24 chr24_20855308     ZBoe    G    C        0      0        2 
  24 chr24_20855308     ZGre    G    C        0      0        2 
  24 chr24_20855308     ZHar    G    C        0      0        2 
  24 chr24_20855308   Sample    G    C        0      0        2 
  24 chr24_20861858     AAsi    A    C        1      2        2 
  24 chr24_20861858     AKia    A    C        0      0        2 
  24 chr24_20861858     AOna    A    C        0      0        2 
  24 chr24_20861858     ASom    A    C        0      0        2 
  24 chr24_20861858     HCab    A    C        0      0        2 
  24 chr24_20861858     HPrz    A    C        0      0        2 
  24 chr24_20861858     ZBoe    A    C        0      0        2 
  24 chr24_20861858     ZGre    A    C        0      0        2 
  24 chr24_20861858     ZHar    A    C        0      0        2 
  24 chr24_20861858   Sample    A    C        1      2        2 
  24 chr24_20882610     AAsi    G    C        0      0        2 
  24 chr24_20882610     AKia    G    C        0      0        2 
  24 chr24_20882610     AOna    G    C        0      0        2 
  24 chr24_20882610     ASom    G    C        0      0        2 
  24 chr24_20882610     HCab    G    C        0      0        2 
  24 chr24_20882610     HPrz    G    C        0      0        2 
  24 chr24_20882610     ZBoe    G    C        1      2        2 
  24 chr24_20882610     ZGre    G    C        0      0        2 
  24 chr24_20882610     ZHar    G    C        0      0        2 
  24 chr24_20882610   Sample    G    C        0      0        2 
  24 chr24_20903384     AAsi    G    C        0      0        2 
  24 chr24_20903384     AKia    G    C        0      0        2 
  24 chr24_20903384     AOna    G    C        0      0        2 
  24 chr24_20903384     ASom    G    C        0      0        2 
  24 chr24_20903384     HCab    G    C        1      2        2 
  24 chr24_20903384     HPrz    G    C        1      2        2 
  24 chr24_20903384     ZBoe    G    C        0      0        2 
  24 chr24_20903384     ZGre    G    C        0      0        2 
  24 chr24_20903384     ZHar    G    C        0      0        2 
  24 chr24_20903384   Sample    G    C        0      0        2 
  24 chr24_20950639     AAsi    G    C        0      0        2 
  24 chr24_20950639     AKia    G    C        0      0        2 
  24 chr24_20950639     AOna    G    C        1      2        2 
  24 chr24_20950639     ASom    G    C        0      0        2 
  24 chr24_20950639     HCab    G    C        0      0        2 
  24 chr24_20950639     HPrz    G    C        0      0        2 
  24 chr24_20950639     ZBoe    G    C        0      0        2 
  24 chr24_20950639     ZGre    G    C        0      0        2 
  24 chr24_20950639     ZHar    G    C        0      0        2 
  24 chr24_20950639   Sample    G    C        0      0        2 
  24 chr24_21144486     AAsi    A    T        0      0        2 
  24 chr24_21144486     AKia    A    T        0      0        2 
  24 chr24_21144486     AOna    A    T        0      0        2 
  24 chr24_21144486     ASom    A    T        0      0        2 
  24 chr24_21144486     HCab    A    T        0      0        2 
  24 chr24_21144486     HPrz    A    T        0      0        2 
  24 chr24_21144486     ZBoe    A    T        0      0        2 
  24 chr24_21144486     ZGre    A    T        0      0        2 
  24 chr24_21144486     ZHar    A    T      0.5      1        2 
  24 chr24_21144486   Sample    A    T        0      0        2 
  24 chr24_21170967     AAsi    A    T        0      0        2 
  24 chr24_21170967     AKia    A    T        0      0        2 
  24 chr24_21170967     AOna    A    T        1      2        2 
  24 chr24_21170967     ASom    A    T        0      0        2 
  24 chr24_21170967     HCab    A    T        0      0        2 
  24 chr24_21170967     HPrz    A    T        0      0        2 
  24 chr24_21170967     ZBoe    A    T        0      0        2 
  24 chr24_21170967     ZGre    A    T        0      0        2 
  24 chr24_21170967     ZHar    A    T        0      0        2 
  24 chr24_21170967   Sample    A    T        0      0        2 
  24 chr24_21179397     AAsi    G    T        0      0        2 
  24 chr24_21179397     AKia    G    T        0      0        2 
  24 chr24_21179397     AOna    G    T        0      0        2 
  24 chr24_21179397     ASom    G    T        0      0        2 
  24 chr24_21179397     HCab    G    T        1      2        2 
  24 chr24_21179397     HPrz    G    T        1      2        2 
  24 chr24_21179397     ZBoe    G    T        0      0        2 
  24 chr24_21179397     ZGre    G    T        0      0        2 
  24 chr24_21179397     ZHar    G    T        0      0        2 
  24 chr24_21179397   Sample    G    T        0      0        2 
  24 chr24_21208688     AAsi    G    T        0      0        2 
  24 chr24_21208688     AKia    G    T        1      2        2 
  24 chr24_21208688     AOna    G    T        0      0        2 
  24 chr24_21208688     ASom    G    T        0      0        2 
  24 chr24_21208688     HCab    G    T        0      0        2 
  24 chr24_21208688     HPrz    G    T        0      0        2 
  24 chr24_21208688     ZBoe    G    T        0      0        2 
  24 chr24_21208688     ZGre    G    T        0      0        2 
  24 chr24_21208688     ZHar    G    T        0      0        2 
  24 chr24_21208688   Sample    G    T        0      0        2 
  24 chr24_21226599     AAsi    T    G        1      2        2 
  24 chr24_21226599     AKia    T    G        0      0        2 
  24 chr24_21226599     AOna    T    G        1      2        2 
  24 chr24_21226599     ASom    T    G        1      2        2 
  24 chr24_21226599     HCab    T    G        0      0        2 
  24 chr24_21226599     HPrz    T    G        0      0        2 
  24 chr24_21226599     ZBoe    T    G        0      0        2 
  24 chr24_21226599     ZGre    T    G        0      0        2 
  24 chr24_21226599     ZHar    T    G        0      0        2 
  24 chr24_21226599   Sample    T    G        1      2        2 
  24 chr24_21231239     AAsi    T    G        0      0        2 
  24 chr24_21231239     AKia    T    G        0      0        2 
  24 chr24_21231239     AOna    T    G        0      0        2 
  24 chr24_21231239     ASom    T    G        0      0        2 
  24 chr24_21231239     HCab    T    G        0      0        2 
  24 chr24_21231239     HPrz    T    G        1      2        2 
  24 chr24_21231239     ZBoe    T    G        0      0        2 
  24 chr24_21231239     ZGre    T    G        0      0        2 
  24 chr24_21231239     ZHar    T    G        0      0        2 
  24 chr24_21231239   Sample    T    G        0      0        2 
  24 chr24_21259030     AAsi    G    T        0      0        2 
  24 chr24_21259030     AKia    G    T        0      0        2 
  24 chr24_21259030     AOna    G    T        0      0        2 
  24 chr24_21259030     ASom    G    T        0      0        2 
  24 chr24_21259030     HCab    G    T        0      0        2 
  24 chr24_21259030     HPrz    G    T        0      0        2 
  24 chr24_21259030     ZBoe    G    T      0.5      1        2 
  24 chr24_21259030     ZGre    G    T        0      0        2 
  24 chr24_21259030     ZHar    G    T        0      0        2 
  24 chr24_21259030   Sample    G    T        0      0        2 
  24 chr24_21265027     AAsi    C    A        0      0        2 
  24 chr24_21265027     AKia    C    A        0      0        2 
  24 chr24_21265027     AOna    C    A        0      0        2 
  24 chr24_21265027     ASom    C    A        0      0        2 
  24 chr24_21265027     HCab    C    A        0      0        2 
  24 chr24_21265027     HPrz    C    A        0      0        2 
  24 chr24_21265027     ZBoe    C    A        1      2        2 
  24 chr24_21265027     ZGre    C    A        0      0        2 
  24 chr24_21265027     ZHar    C    A        0      0        2 
  24 chr24_21265027   Sample    C    A        0      0        2 
  24 chr24_21266174     AAsi    A    C        0      0        2 
  24 chr24_21266174     AKia    A    C        0      0        2 
  24 chr24_21266174     AOna    A    C      0.5      1        2 
  24 chr24_21266174     ASom    A    C        0      0        2 
  24 chr24_21266174     HCab    A    C        0      0        2 
  24 chr24_21266174     HPrz    A    C        0      0        2 
  24 chr24_21266174     ZBoe    A    C        0      0        2 
  24 chr24_21266174     ZGre    A    C        0      0        2 
  24 chr24_21266174     ZHar    A    C        0      0        2 
  24 chr24_21266174   Sample    A    C        0      0        2 
  24 chr24_21276740     AAsi    A    C        0      0        2 
  24 chr24_21276740     AKia    A    C        0      0        2 
  24 chr24_21276740     AOna    A    C        0      0        2 
  24 chr24_21276740     ASom    A    C        0      0        2 
  24 chr24_21276740     HCab    A    C        1      2        2 
  24 chr24_21276740     HPrz    A    C        1      2        2 
  24 chr24_21276740     ZBoe    A    C        0      0        2 
  24 chr24_21276740     ZGre    A    C        0      0        2 
  24 chr24_21276740     ZHar    A    C        0      0        2 
  24 chr24_21276740   Sample    A    C        0      0        2 
  24 chr24_21283504     AAsi    T    A        0      0        2 
  24 chr24_21283504     AKia    T    A        0      0        2 
  24 chr24_21283504     AOna    T    A        0      0        2 
  24 chr24_21283504     ASom    T    A        0      0        2 
  24 chr24_21283504     HCab    T    A        0      0        2 
  24 chr24_21283504     HPrz    T    A        0      0        2 
  24 chr24_21283504     ZBoe    T    A        0      0        2 
  24 chr24_21283504     ZGre    T    A        1      2        2 
  24 chr24_21283504     ZHar    T    A        0      0        2 
  24 chr24_21283504   Sample    T    A        0      0        2 
  24 chr24_21333921     AAsi    T    G        0      0        2 
  24 chr24_21333921     AKia    T    G        0      0        2 
  24 chr24_21333921     AOna    T    G        0      0        2 
  24 chr24_21333921     ASom    T    G        0      0        2 
  24 chr24_21333921     HCab    T    G        0      0        2 
  24 chr24_21333921     HPrz    T    G        0      0        2 
  24 chr24_21333921     ZBoe    T    G        0      0        2 
  24 chr24_21333921     ZGre    T    G        0      0        2 
  24 chr24_21333921     ZHar    T    G      0.5      1        2 
  24 chr24_21333921   Sample    T    G        0      0        2 
  24 chr24_21339337     AAsi    A    C        1      2        2 
  24 chr24_21339337     AKia    A    C        0      0        2 
  24 chr24_21339337     AOna    A    C        0      0        2 
  24 chr24_21339337     ASom    A    C        1      2        2 
  24 chr24_21339337     HCab    A    C        0      0        2 
  24 chr24_21339337     HPrz    A    C        0      0        2 
  24 chr24_21339337     ZBoe    A    C        0      0        2 
  24 chr24_21339337     ZGre    A    C        0      0        2 
  24 chr24_21339337     ZHar    A    C        0      0        2 
  24 chr24_21339337   Sample    A    C        1      2        2 
  24 chr24_21339460     AAsi    T    A        0      0        2 
  24 chr24_21339460     AKia    T    A        0      0        2 
  24 chr24_21339460     AOna    T    A        0      0        2 
  24 chr24_21339460     ASom    T    A        0      0        2 
  24 chr24_21339460     HCab    T    A        1      2        2 
  24 chr24_21339460     HPrz    T    A        1      2        2 
  24 chr24_21339460     ZBoe    T    A        0      0        2 
  24 chr24_21339460     ZGre    T    A        0      0        2 
  24 chr24_21339460     ZHar    T    A        0      0        2 
  24 chr24_21339460   Sample    T    A        0      0        2 
  24 chr24_21379755     AAsi    C    A        0      0        2 
  24 chr24_21379755     AKia    C    A        0      0        2 
  24 chr24_21379755     AOna    C    A        0      0        2 
  24 chr24_21379755     ASom    C    A        0      0        2 
  24 chr24_21379755     HCab    C    A        1      2        2 
  24 chr24_21379755     HPrz    C    A        1      2        2 
  24 chr24_21379755     ZBoe    C    A        0      0        2 
  24 chr24_21379755     ZGre    C    A        0      0        2 
  24 chr24_21379755     ZHar    C    A        0      0        2 
  24 chr24_21379755   Sample    C    A        0      0        2 
  24 chr24_21397164     AAsi    G    T        1      2        2 
  24 chr24_21397164     AKia    G    T        0      0        2 
  24 chr24_21397164     AOna    G    T        0      0        2 
  24 chr24_21397164     ASom    G    T        1      2        2 
  24 chr24_21397164     HCab    G    T        0      0        2 
  24 chr24_21397164     HPrz    G    T        0      0        2 
  24 chr24_21397164     ZBoe    G    T        0      0        2 
  24 chr24_21397164     ZGre    G    T        0      0        2 
  24 chr24_21397164     ZHar    G    T        0      0        2 
  24 chr24_21397164   Sample    G    T        0      0        2 
  24 chr24_21414206     AAsi    C    G        0      0        2 
  24 chr24_21414206     AKia    C    G        1      2        2 
  24 chr24_21414206     AOna    C    G        1      2        2 
  24 chr24_21414206     ASom    C    G        0      0        2 
  24 chr24_21414206     HCab    C    G        0      0        2 
  24 chr24_21414206     HPrz    C    G        0      0        2 
  24 chr24_21414206     ZBoe    C    G        0      0        2 
  24 chr24_21414206     ZGre    C    G        0      0        2 
  24 chr24_21414206     ZHar    C    G        0      0        2 
  24 chr24_21414206   Sample    C    G        0      0        2 
  24 chr24_21414315     AAsi    T    G        0      0        2 
  24 chr24_21414315     AKia    T    G        0      0        2 
  24 chr24_21414315     AOna    T    G        0      0        2 
  24 chr24_21414315     ASom    T    G        0      0        2 
  24 chr24_21414315     HCab    T    G        0      0        2 
  24 chr24_21414315     HPrz    T    G        1      2        2 
  24 chr24_21414315     ZBoe    T    G        0      0        2 
  24 chr24_21414315     ZGre    T    G        0      0        2 
  24 chr24_21414315     ZHar    T    G        0      0        2 
  24 chr24_21414315   Sample    T    G        0      0        2 
  24 chr24_21414863     AAsi    C    G        0      0        2 
  24 chr24_21414863     AKia    C    G        0      0        2 
  24 chr24_21414863     AOna    C    G        0      0        2 
  24 chr24_21414863     ASom    C    G        0      0        2 
  24 chr24_21414863     HCab    C    G        0      0        2 
  24 chr24_21414863     HPrz    C    G        0      0        2 
  24 chr24_21414863     ZBoe    C    G        1      2        2 
  24 chr24_21414863     ZGre    C    G        0      0        2 
  24 chr24_21414863     ZHar    C    G        0      0        2 
  24 chr24_21414863   Sample    C    G        0      0        2 
  24 chr24_21431899     AAsi    A    C        0      0        2 
  24 chr24_21431899     AKia    A    C        0      0        2 
  24 chr24_21431899     AOna    A    C      0.5      1        2 
  24 chr24_21431899     ASom    A    C        0      0        2 
  24 chr24_21431899     HCab    A    C        0      0        2 
  24 chr24_21431899     HPrz    A    C        0      0        2 
  24 chr24_21431899     ZBoe    A    C        0      0        2 
  24 chr24_21431899     ZGre    A    C        0      0        2 
  24 chr24_21431899     ZHar    A    C        0      0        2 
  24 chr24_21431899   Sample    A    C        0      0        2 
  24 chr24_21469122     AAsi    C    A        0      0        2 
  24 chr24_21469122     AKia    C    A        0      0        2 
  24 chr24_21469122     AOna    C    A        0      0        2 
  24 chr24_21469122     ASom    C    A        0      0        2 
  24 chr24_21469122     HCab    C    A        0      0        2 
  24 chr24_21469122     HPrz    C    A        0      0        2 
  24 chr24_21469122     ZBoe    C    A        0      0        2 
  24 chr24_21469122     ZGre    C    A        1      2        2 
  24 chr24_21469122     ZHar    C    A        0      0        2 
  24 chr24_21469122   Sample    C    A        0      0        2 
  24 chr24_21473700     AAsi    G    T        0      0        2 
  24 chr24_21473700     AKia    G    T        0      0        2 
  24 chr24_21473700     AOna    G    T        0      0        2 
  24 chr24_21473700     ASom    G    T        0      0        2 
  24 chr24_21473700     HCab    G    T        0      0        2 
  24 chr24_21473700     HPrz    G    T        0      0        2 
  24 chr24_21473700     ZBoe    G    T        0      0        2 
  24 chr24_21473700     ZGre    G    T        0      0        2 
  24 chr24_21473700     ZHar    G    T        1      2        2 
  24 chr24_21473700   Sample    G    T        0      0        2 
  24 chr24_21474788     AAsi    T    G        0      0        2 
  24 chr24_21474788     AKia    T    G        0      0        2 
  24 chr24_21474788     AOna    T    G      0.5      1        2 
  24 chr24_21474788     ASom    T    G        0      0        2 
  24 chr24_21474788     HCab    T    G        0      0        2 
  24 chr24_21474788     HPrz    T    G        0      0        2 
  24 chr24_21474788     ZBoe    T    G        0      0        2 
  24 chr24_21474788     ZGre    T    G        0      0        2 
  24 chr24_21474788     ZHar    T    G        0      0        2 
  24 chr24_21474788   Sample    T    G        0      0        2 
  24 chr24_21477393     AAsi    T    A        0      0        2 
  24 chr24_21477393     AKia    T    A        0      0        2 
  24 chr24_21477393     AOna    T    A        0      0        2 
  24 chr24_21477393     ASom    T    A        0      0        2 
  24 chr24_21477393     HCab    T    A      0.5      1        2 
  24 chr24_21477393     HPrz    T    A        0      0        2 
  24 chr24_21477393     ZBoe    T    A        0      0        2 
  24 chr24_21477393     ZGre    T    A        0      0        2 
  24 chr24_21477393     ZHar    T    A        0      0        2 
  24 chr24_21477393   Sample    T    A        0      0        2 
  24 chr24_21478003     AAsi    C    G        0      0        2 
  24 chr24_21478003     AKia    C    G        0      0        2 
  24 chr24_21478003     AOna    C    G        0      0        2 
  24 chr24_21478003     ASom    C    G        0      0        2 
  24 chr24_21478003     HCab    C    G        1      2        2 
  24 chr24_21478003     HPrz    C    G        0      0        2 
  24 chr24_21478003     ZBoe    C    G        0      0        2 
  24 chr24_21478003     ZGre    C    G        0      0        2 
  24 chr24_21478003     ZHar    C    G        0      0        2 
  24 chr24_21478003   Sample    C    G        0      0        2 
  24 chr24_21481700     AAsi    T    A        0      0        2 
  24 chr24_21481700     AKia    T    A        0      0        2 
  24 chr24_21481700     AOna    T    A        0      0        2 
  24 chr24_21481700     ASom    T    A        0      0        2 
  24 chr24_21481700     HCab    T    A        0      0        2 
  24 chr24_21481700     HPrz    T    A        0      0        2 
  24 chr24_21481700     ZBoe    T    A        0      0        2 
  24 chr24_21481700     ZGre    T    A        0      0        2 
  24 chr24_21481700     ZHar    T    A        1      2        2 
  24 chr24_21481700   Sample    T    A        0      0        2 
  24 chr24_21491400     AAsi    T    A        0      0        2 
  24 chr24_21491400     AKia    T    A        0      0        2 
  24 chr24_21491400     AOna    T    A        0      0        2 
  24 chr24_21491400     ASom    T    A        0      0        2 
  24 chr24_21491400     HCab    T    A      0.5      1        2 
  24 chr24_21491400     HPrz    T    A        0      0        2 
  24 chr24_21491400     ZBoe    T    A        0      0        2 
  24 chr24_21491400     ZGre    T    A        0      0        2 
  24 chr24_21491400     ZHar    T    A        0      0        2 
  24 chr24_21491400   Sample    T    A        0      0        2 
  24 chr24_21501548     AAsi    T    G        0      0        2 
  24 chr24_21501548     AKia    T    G        0      0        2 
  24 chr24_21501548     AOna    T    G        0      0        2 
  24 chr24_21501548     ASom    T    G        0      0        2 
  24 chr24_21501548     HCab    T    G        1      2        2 
  24 chr24_21501548     HPrz    T    G        1      2        2 
  24 chr24_21501548     ZBoe    T    G        0      0        2 
  24 chr24_21501548     ZGre    T    G        0      0        2 
  24 chr24_21501548     ZHar    T    G        0      0        2 
  24 chr24_21501548   Sample    T    G        0      0        2 
  24 chr24_21508911     AAsi    C    G        0      0        2 
  24 chr24_21508911     AKia    C    G        0      0        2 
  24 chr24_21508911     AOna    C    G        0      0        2 
  24 chr24_21508911     ASom    C    G        0      0        2 
  24 chr24_21508911     HCab    C    G        1      2        2 
  24 chr24_21508911     HPrz    C    G        1      2        2 
  24 chr24_21508911     ZBoe    C    G        0      0        2 
  24 chr24_21508911     ZGre    C    G        0      0        2 
  24 chr24_21508911     ZHar    C    G        0      0        2 
  24 chr24_21508911   Sample    C    G        0      0        2 
  24 chr24_21513290     AAsi    C    G        0      0        2 
  24 chr24_21513290     AKia    C    G        0      0        2 
  24 chr24_21513290     AOna    C    G        0      0        2 
  24 chr24_21513290     ASom    C    G        0      0        2 
  24 chr24_21513290     HCab    C    G        1      2        2 
  24 chr24_21513290     HPrz    C    G        1      2        2 
  24 chr24_21513290     ZBoe    C    G        0      0        2 
  24 chr24_21513290     ZGre    C    G        0      0        2 
  24 chr24_21513290     ZHar    C    G        0      0        2 
  24 chr24_21513290   Sample    C    G        0      0        2 
  24 chr24_21527273     AAsi    G    C        0      0        2 
  24 chr24_21527273     AKia    G    C        0      0        2 
  24 chr24_21527273     AOna    G    C        0      0        2 
  24 chr24_21527273     ASom    G    C        0      0        2 
  24 chr24_21527273     HCab    G    C        1      2        2 
  24 chr24_21527273     HPrz    G    C        1      2        2 
  24 chr24_21527273     ZBoe    G    C        0      0        2 
  24 chr24_21527273     ZGre    G    C        0      0        2 
  24 chr24_21527273     ZHar    G    C        0      0        2 
  24 chr24_21527273   Sample    G    C        0      0        2 
  24 chr24_21555582     AAsi    T    G        0      0        2 
  24 chr24_21555582     AKia    T    G        0      0        2 
  24 chr24_21555582     AOna    T    G        0      0        2 
  24 chr24_21555582     ASom    T    G        0      0        2 
  24 chr24_21555582     HCab    T    G        1      2        2 
  24 chr24_21555582     HPrz    T    G        0      0        2 
  24 chr24_21555582     ZBoe    T    G        0      0        2 
  24 chr24_21555582     ZGre    T    G        0      0        2 
  24 chr24_21555582     ZHar    T    G        0      0        2 
  24 chr24_21555582   Sample    T    G        0      0        2 
  24 chr24_21565234     AAsi    C    G        0      0        2 
  24 chr24_21565234     AKia    C    G        0      0        2 
  24 chr24_21565234     AOna    C    G        0      0        2 
  24 chr24_21565234     ASom    C    G        0      0        2 
  24 chr24_21565234     HCab    C    G        0      0        2 
  24 chr24_21565234     HPrz    C    G        0      0        2 
  24 chr24_21565234     ZBoe    C    G        1      2        2 
  24 chr24_21565234     ZGre    C    G        0      0        2 
  24 chr24_21565234     ZHar    C    G        0      0        2 
  24 chr24_21565234   Sample    C    G        0      0        2 
  24 chr24_21565275     AAsi    C    A        0      0        2 
  24 chr24_21565275     AKia    C    A        0      0        2 
  24 chr24_21565275     AOna    C    A        0      0        2 
  24 chr24_21565275     ASom    C    A        0      0        2 
  24 chr24_21565275     HCab    C    A        0      0        2 
  24 chr24_21565275     HPrz    C    A        0      0        2 
  24 chr24_21565275     ZBoe    C    A        0      0        2 
  24 chr24_21565275     ZGre    C    A        0      0        2 
  24 chr24_21565275     ZHar    C    A      0.5      1        2 
  24 chr24_21565275   Sample    C    A        0      0        2 
  24 chr24_21565363     AAsi    C    G        0      0        2 
  24 chr24_21565363     AKia    C    G        0      0        2 
  24 chr24_21565363     AOna    C    G        0      0        2 
  24 chr24_21565363     ASom    C    G        0      0        2 
  24 chr24_21565363     HCab    C    G        0      0        2 
  24 chr24_21565363     HPrz    C    G        0      0        2 
  24 chr24_21565363     ZBoe    C    G      0.5      1        2 
  24 chr24_21565363     ZGre    C    G        0      0        2 
  24 chr24_21565363     ZHar    C    G        0      0        2 
  24 chr24_21565363   Sample    C    G        0      0        2 
  24 chr24_21581200     AAsi    C    G        0      0        2 
  24 chr24_21581200     AKia    C    G        0      0        2 
  24 chr24_21581200     AOna    C    G      0.5      1        2 
  24 chr24_21581200     ASom    C    G        0      0        2 
  24 chr24_21581200     HCab    C    G        0      0        2 
  24 chr24_21581200     HPrz    C    G        0      0        2 
  24 chr24_21581200     ZBoe    C    G        0      0        2 
  24 chr24_21581200     ZGre    C    G        0      0        2 
  24 chr24_21581200     ZHar    C    G        0      0        2 
  24 chr24_21581200   Sample    C    G        0      0        2 
  24 chr24_21582624     AAsi    T    A        0      0        2 
  24 chr24_21582624     AKia    T    A      0.5      1        2 
  24 chr24_21582624     AOna    T    A        0      0        2 
  24 chr24_21582624     ASom    T    A        0      0        2 
  24 chr24_21582624     HCab    T    A        0      0        2 
  24 chr24_21582624     HPrz    T    A        0      0        2 
  24 chr24_21582624     ZBoe    T    A        0      0        2 
  24 chr24_21582624     ZGre    T    A        0      0        2 
  24 chr24_21582624     ZHar    T    A        0      0        2 
  24 chr24_21582624   Sample    T    A        0      0        2 
  24 chr24_21592882     AAsi    T    G        0      0        2 
  24 chr24_21592882     AKia    T    G        0      0        2 
  24 chr24_21592882     AOna    T    G        0      0        2 
  24 chr24_21592882     ASom    T    G        0      0        2 
  24 chr24_21592882     HCab    T    G        0      0        2 
  24 chr24_21592882     HPrz    T    G        0      0        2 
  24 chr24_21592882     ZBoe    T    G        0      0        2 
  24 chr24_21592882     ZGre    T    G        1      2        2 
  24 chr24_21592882     ZHar    T    G        0      0        2 
  24 chr24_21592882   Sample    T    G        0      0        2 
  24 chr24_21607321     AAsi    G    T        0      0        2 
  24 chr24_21607321     AKia    G    T        0      0        2 
  24 chr24_21607321     AOna    G    T        0      0        2 
  24 chr24_21607321     ASom    G    T        0      0        2 
  24 chr24_21607321     HCab    G    T        1      2        2 
  24 chr24_21607321     HPrz    G    T        1      2        2 
  24 chr24_21607321     ZBoe    G    T        0      0        2 
  24 chr24_21607321     ZGre    G    T        0      0        2 
  24 chr24_21607321     ZHar    G    T        0      0        2 
  24 chr24_21607321   Sample    G    T        0      0        2 
  24 chr24_21609892     AAsi    A    C        0      0        2 
  24 chr24_21609892     AKia    A    C        0      0        2 
  24 chr24_21609892     AOna    A    C        0      0        2 
  24 chr24_21609892     ASom    A    C        0      0        2 
  24 chr24_21609892     HCab    A    C        1      2        2 
  24 chr24_21609892     HPrz    A    C        1      2        2 
  24 chr24_21609892     ZBoe    A    C        0      0        2 
  24 chr24_21609892     ZGre    A    C        0      0        2 
  24 chr24_21609892     ZHar    A    C        0      0        2 
  24 chr24_21609892   Sample    A    C        0      0        2 
  24 chr24_21615459     AAsi    C    G        0      0        2 
  24 chr24_21615459     AKia    C    G        0      0        2 
  24 chr24_21615459     AOna    C    G        0      0        2 
  24 chr24_21615459     ASom    C    G        0      0        2 
  24 chr24_21615459     HCab    C    G      0.5      1        2 
  24 chr24_21615459     HPrz    C    G        1      2        2 
  24 chr24_21615459     ZBoe    C    G        0      0        2 
  24 chr24_21615459     ZGre    C    G        0      0        2 
  24 chr24_21615459     ZHar    C    G        0      0        2 
  24 chr24_21615459   Sample    C    G        0      0        2 
  24 chr24_21623700     AAsi    G    T        0      0        2 
  24 chr24_21623700     AKia    G    T        0      0        2 
  24 chr24_21623700     AOna    G    T      0.5      1        2 
  24 chr24_21623700     ASom    G    T        0      0        2 
  24 chr24_21623700     HCab    G    T        0      0        2 
  24 chr24_21623700     HPrz    G    T        0      0        2 
  24 chr24_21623700     ZBoe    G    T        0      0        2 
  24 chr24_21623700     ZGre    G    T        0      0        2 
  24 chr24_21623700     ZHar    G    T        0      0        2 
  24 chr24_21623700   Sample    G    T        0      0        2 
  24 chr24_21649651     AAsi    G    T        0      0        2 
  24 chr24_21649651     AKia    G    T        0      0        2 
  24 chr24_21649651     AOna    G    T        0      0        2 
  24 chr24_21649651     ASom    G    T        0      0        2 
  24 chr24_21649651     HCab    G    T        1      2        2 
  24 chr24_21649651     HPrz    G    T        1      2        2 
  24 chr24_21649651     ZBoe    G    T        0      0        2 
  24 chr24_21649651     ZGre    G    T        0      0        2 
  24 chr24_21649651     ZHar    G    T        0      0        2 
  24 chr24_21649651   Sample    G    T        0      0        2 
  24 chr24_21657750     AAsi    C    G        0      0        2 
  24 chr24_21657750     AKia    C    G        0      0        2 
  24 chr24_21657750     AOna    C    G        0      0        2 
  24 chr24_21657750     ASom    C    G        0      0        2 
  24 chr24_21657750     HCab    C    G        1      2        2 
  24 chr24_21657750     HPrz    C    G        1      2        2 
  24 chr24_21657750     ZBoe    C    G        0      0        2 
  24 chr24_21657750     ZGre    C    G        0      0        2 
  24 chr24_21657750     ZHar    C    G        0      0        2 
  24 chr24_21657750   Sample    C    G        0      0        2 
  24 chr24_21657837     AAsi    C    G        0      0        2 
  24 chr24_21657837     AKia    C    G        0      0        2 
  24 chr24_21657837     AOna    C    G        0      0        2 
  24 chr24_21657837     ASom    C    G        0      0        2 
  24 chr24_21657837     HCab    C    G        0      0        2 
  24 chr24_21657837     HPrz    C    G        0      0        2 
  24 chr24_21657837     ZBoe    C    G      0.5      1        2 
  24 chr24_21657837     ZGre    C    G        0      0        2 
  24 chr24_21657837     ZHar    C    G        0      0        2 
  24 chr24_21657837   Sample    C    G        0      0        2 
  24 chr24_21661672     AAsi    T    G        0      0        2 
  24 chr24_21661672     AKia    T    G        1      2        2 
  24 chr24_21661672     AOna    T    G        0      0        2 
  24 chr24_21661672     ASom    T    G        0      0        2 
  24 chr24_21661672     HCab    T    G        0      0        2 
  24 chr24_21661672     HPrz    T    G        0      0        2 
  24 chr24_21661672     ZBoe    T    G        1      2        2 
  24 chr24_21661672     ZGre    T    G        1      2        2 
  24 chr24_21661672     ZHar    T    G        0      0        2 
  24 chr24_21661672   Sample    T    G        0      0        2 
  24 chr24_21681339     AAsi    T    A        0      0        2 
  24 chr24_21681339     AKia    T    A      0.5      1        2 
  24 chr24_21681339     AOna    T    A        0      0        2 
  24 chr24_21681339     ASom    T    A        0      0        2 
  24 chr24_21681339     HCab    T    A        0      0        2 
  24 chr24_21681339     HPrz    T    A        0      0        2 
  24 chr24_21681339     ZBoe    T    A        0      0        2 
  24 chr24_21681339     ZGre    T    A        0      0        2 
  24 chr24_21681339     ZHar    T    A        0      0        2 
  24 chr24_21681339   Sample    T    A        0      0        2 
  24 chr24_21740001     AAsi    C    A        0      0        2 
  24 chr24_21740001     AKia    C    A        1      2        2 
  24 chr24_21740001     AOna    C    A        1      2        2 
  24 chr24_21740001     ASom    C    A        0      0        2 
  24 chr24_21740001     HCab    C    A        0      0        2 
  24 chr24_21740001     HPrz    C    A        0      0        2 
  24 chr24_21740001     ZBoe    C    A        0      0        2 
  24 chr24_21740001     ZGre    C    A        0      0        2 
  24 chr24_21740001     ZHar    C    A        0      0        2 
  24 chr24_21740001   Sample    C    A        0      0        2 
  24 chr24_21750849     AAsi    C    G      0.5      1        2 
  24 chr24_21750849     AKia    C    G        0      0        2 
  24 chr24_21750849     AOna    C    G        0      0        2 
  24 chr24_21750849     ASom    C    G        0      0        2 
  24 chr24_21750849     HCab    C    G        0      0        2 
  24 chr24_21750849     HPrz    C    G        0      0        2 
  24 chr24_21750849     ZBoe    C    G        0      0        2 
  24 chr24_21750849     ZGre    C    G        0      0        2 
  24 chr24_21750849     ZHar    C    G        0      0        2 
  24 chr24_21750849   Sample    C    G        0      0        2 
  24 chr24_21759534     AAsi    A    T        0      0        2 
  24 chr24_21759534     AKia    A    T        0      0        2 
  24 chr24_21759534     AOna    A    T        0      0        2 
  24 chr24_21759534     ASom    A    T        0      0        2 
  24 chr24_21759534     HCab    A    T        1      2        2 
  24 chr24_21759534     HPrz    A    T        1      2        2 
  24 chr24_21759534     ZBoe    A    T        0      0        2 
  24 chr24_21759534     ZGre    A    T        0      0        2 
  24 chr24_21759534     ZHar    A    T        0      0        2 
  24 chr24_21759534   Sample    A    T        0      0        2 
  24 chr24_21783165     AAsi    C    G        0      0        2 
  24 chr24_21783165     AKia    C    G        0      0        2 
  24 chr24_21783165     AOna    C    G        0      0        2 
  24 chr24_21783165     ASom    C    G        0      0        2 
  24 chr24_21783165     HCab    C    G        0      0        2 
  24 chr24_21783165     HPrz    C    G        0      0        2 
  24 chr24_21783165     ZBoe    C    G        0      0        2 
  24 chr24_21783165     ZGre    C    G        0      0        2 
  24 chr24_21783165     ZHar    C    G        1      2        2 
  24 chr24_21783165   Sample    C    G        0      0        2 
  24 chr24_21830046     AAsi    G    C        0      0        2 
  24 chr24_21830046     AKia    G    C        0      0        2 
  24 chr24_21830046     AOna    G    C        0      0        2 
  24 chr24_21830046     ASom    G    C        0      0        2 
  24 chr24_21830046     HCab    G    C        1      2        2 
  24 chr24_21830046     HPrz    G    C        1      2        2 
  24 chr24_21830046     ZBoe    G    C        0      0        2 
  24 chr24_21830046     ZGre    G    C        0      0        2 
  24 chr24_21830046     ZHar    G    C        0      0        2 
  24 chr24_21830046   Sample    G    C        0      0        2 
  24 chr24_21833686     AAsi    G    T        0      0        2 
  24 chr24_21833686     AKia    G    T        1      2        2 
  24 chr24_21833686     AOna    G    T        0      0        2 
  24 chr24_21833686     ASom    G    T        0      0        2 
  24 chr24_21833686     HCab    G    T        0      0        2 
  24 chr24_21833686     HPrz    G    T        0      0        2 
  24 chr24_21833686     ZBoe    G    T        0      0        2 
  24 chr24_21833686     ZGre    G    T        0      0        2 
  24 chr24_21833686     ZHar    G    T        0      0        2 
  24 chr24_21833686   Sample    G    T        0      0        2 
  24 chr24_21843539     AAsi    C    G        0      0        2 
  24 chr24_21843539     AKia    C    G        0      0        2 
  24 chr24_21843539     AOna    C    G        0      0        2 
  24 chr24_21843539     ASom    C    G        0      0        2 
  24 chr24_21843539     HCab    C    G        0      0        2 
  24 chr24_21843539     HPrz    C    G        0      0        2 
  24 chr24_21843539     ZBoe    C    G        0      0        2 
  24 chr24_21843539     ZGre    C    G        0      0        2 
  24 chr24_21843539     ZHar    C    G      0.5      1        2 
  24 chr24_21843539   Sample    C    G        0      0        2 
  24 chr24_21852580     AAsi    G    T        0      0        2 
  24 chr24_21852580     AKia    G    T        0      0        2 
  24 chr24_21852580     AOna    G    T        0      0        2 
  24 chr24_21852580     ASom    G    T        0      0        2 
  24 chr24_21852580     HCab    G    T        1      2        2 
  24 chr24_21852580     HPrz    G    T        1      2        2 
  24 chr24_21852580     ZBoe    G    T        0      0        2 
  24 chr24_21852580     ZGre    G    T        0      0        2 
  24 chr24_21852580     ZHar    G    T        0      0        2 
  24 chr24_21852580   Sample    G    T        0      0        2 
  24 chr24_21860986     AAsi    G    T        0      0        2 
  24 chr24_21860986     AKia    G    T        0      0        2 
  24 chr24_21860986     AOna    G    T        0      0        2 
  24 chr24_21860986     ASom    G    T        0      0        2 
  24 chr24_21860986     HCab    G    T        0      0        2 
  24 chr24_21860986     HPrz    G    T        0      0        2 
  24 chr24_21860986     ZBoe    G    T      0.5      1        2 
  24 chr24_21860986     ZGre    G    T        0      0        2 
  24 chr24_21860986     ZHar    G    T        0      0        2 
  24 chr24_21860986   Sample    G    T        0      0        2 
  24 chr24_21883175     AAsi    C    G        0      0        2 
  24 chr24_21883175     AKia    C    G        0      0        2 
  24 chr24_21883175     AOna    C    G        0      0        2 
  24 chr24_21883175     ASom    C    G        0      0        2 
  24 chr24_21883175     HCab    C    G        0      0        2 
  24 chr24_21883175     HPrz    C    G        0      0        2 
  24 chr24_21883175     ZBoe    C    G        1      2        2 
  24 chr24_21883175     ZGre    C    G        0      0        2 
  24 chr24_21883175     ZHar    C    G        1      2        2 
  24 chr24_21883175   Sample    C    G        0      0        2 
  24 chr24_21891464     AAsi    C    G        0      0        2 
  24 chr24_21891464     AKia    C    G        1      2        2 
  24 chr24_21891464     AOna    C    G        0      0        2 
  24 chr24_21891464     ASom    C    G        0      0        2 
  24 chr24_21891464     HCab    C    G        0      0        2 
  24 chr24_21891464     HPrz    C    G        0      0        2 
  24 chr24_21891464     ZBoe    C    G        0      0        2 
  24 chr24_21891464     ZGre    C    G        0      0        2 
  24 chr24_21891464     ZHar    C    G        0      0        2 
  24 chr24_21891464   Sample    C    G        0      0        2 
  24 chr24_21948078     AAsi    T    G        0      0        2 
  24 chr24_21948078     AKia    T    G      0.5      1        2 
  24 chr24_21948078     AOna    T    G        1      2        2 
  24 chr24_21948078     ASom    T    G        0      0        2 
  24 chr24_21948078     HCab    T    G        0      0        2 
  24 chr24_21948078     HPrz    T    G        0      0        2 
  24 chr24_21948078     ZBoe    T    G        0      0        2 
  24 chr24_21948078     ZGre    T    G        0      0        2 
  24 chr24_21948078     ZHar    T    G        0      0        2 
  24 chr24_21948078   Sample    T    G        0      0        2 
  24 chr24_21955647     AAsi    A    C        0      0        2 
  24 chr24_21955647     AKia    A    C        0      0        2 
  24 chr24_21955647     AOna    A    C        0      0        2 
  24 chr24_21955647     ASom    A    C        0      0        2 
  24 chr24_21955647     HCab    A    C      0.5      1        2 
  24 chr24_21955647     HPrz    A    C        0      0        2 
  24 chr24_21955647     ZBoe    A    C        0      0        2 
  24 chr24_21955647     ZGre    A    C        0      0        2 
  24 chr24_21955647     ZHar    A    C        0      0        2 
  24 chr24_21955647   Sample    A    C        0      0        2 
  24 chr24_21970593     AAsi    G    T        0      0        2 
  24 chr24_21970593     AKia    G    T        0      0        2 
  24 chr24_21970593     AOna    G    T        0      0        2 
  24 chr24_21970593     ASom    G    T        0      0        2 
  24 chr24_21970593     HCab    G    T        1      2        2 
  24 chr24_21970593     HPrz    G    T        1      2        2 
  24 chr24_21970593     ZBoe    G    T        0      0        2 
  24 chr24_21970593     ZGre    G    T        0      0        2 
  24 chr24_21970593     ZHar    G    T        0      0        2 
  24 chr24_21970593   Sample    G    T        0      0        2 
  24 chr24_21976517     AAsi    T    G        0      0        2 
  24 chr24_21976517     AKia    T    G        0      0        2 
  24 chr24_21976517     AOna    T    G        0      0        2 
  24 chr24_21976517     ASom    T    G        0      0        2 
  24 chr24_21976517     HCab    T    G        0      0        2 
  24 chr24_21976517     HPrz    T    G        0      0        2 
  24 chr24_21976517     ZBoe    T    G      0.5      1        2 
  24 chr24_21976517     ZGre    T    G        0      0        2 
  24 chr24_21976517     ZHar    T    G        0      0        2 
  24 chr24_21976517   Sample    T    G        0      0        2 
  24 chr24_21976819     AAsi    T    A        1      2        2 
  24 chr24_21976819     AKia    T    A      0.5      1        2 
  24 chr24_21976819     AOna    T    A        1      2        2 
  24 chr24_21976819     ASom    T    A        1      2        2 
  24 chr24_21976819     HCab    T    A        0      0        2 
  24 chr24_21976819     HPrz    T    A        0      0        2 
  24 chr24_21976819     ZBoe    T    A        0      0        2 
  24 chr24_21976819     ZGre    T    A        0      0        2 
  24 chr24_21976819     ZHar    T    A        0      0        2 
  24 chr24_21976819   Sample    T    A        1      2        2 
  24 chr24_21979602     AAsi    T    G        0      0        2 
  24 chr24_21979602     AKia    T    G        0      0        2 
  24 chr24_21979602     AOna    T    G        0      0        2 
  24 chr24_21979602     ASom    T    G        0      0        2 
  24 chr24_21979602     HCab    T    G        1      2        2 
  24 chr24_21979602     HPrz    T    G        1      2        2 
  24 chr24_21979602     ZBoe    T    G        0      0        2 
  24 chr24_21979602     ZGre    T    G        0      0        2 
  24 chr24_21979602     ZHar    T    G        0      0        2 
  24 chr24_21979602   Sample    T    G        0      0        2 
  24 chr24_21982701     AAsi    T    G        0      0        2 
  24 chr24_21982701     AKia    T    G        0      0        2 
  24 chr24_21982701     AOna    T    G        0      0        2 
  24 chr24_21982701     ASom    T    G        0      0        2 
  24 chr24_21982701     HCab    T    G        1      2        2 
  24 chr24_21982701     HPrz    T    G        1      2        2 
  24 chr24_21982701     ZBoe    T    G        0      0        2 
  24 chr24_21982701     ZGre    T    G        0      0        2 
  24 chr24_21982701     ZHar    T    G        0      0        2 
  24 chr24_21982701   Sample    T    G        0      0        2 
  24 chr24_21988224     AAsi    G    C        0      0        2 
  24 chr24_21988224     AKia    G    C        0      0        2 
  24 chr24_21988224     AOna    G    C        0      0        2 
  24 chr24_21988224     ASom    G    C        0      0        2 
  24 chr24_21988224     HCab    G    C        0      0        2 
  24 chr24_21988224     HPrz    G    C        0      0        2 
  24 chr24_21988224     ZBoe    G    C        0      0        2 
  24 chr24_21988224     ZGre    G    C        0      0        2 
  24 chr24_21988224     ZHar    G    C      0.5      1        2 
  24 chr24_21988224   Sample    G    C        0      0        2 
  24 chr24_22071370     AAsi    C    A        0      0        2 
  24 chr24_22071370     AKia    C    A        0      0        2 
  24 chr24_22071370     AOna    C    A        0      0        2 
  24 chr24_22071370     ASom    C    A        0      0        2 
  24 chr24_22071370     HCab    C    A        1      2        2 
  24 chr24_22071370     HPrz    C    A        1      2        2 
  24 chr24_22071370     ZBoe    C    A        0      0        2 
  24 chr24_22071370     ZGre    C    A        0      0        2 
  24 chr24_22071370     ZHar    C    A        0      0        2 
  24 chr24_22071370   Sample    C    A        0      0        2 
  24 chr24_22084155     AAsi    C    G        0      0        2 
  24 chr24_22084155     AKia    C    G        0      0        2 
  24 chr24_22084155     AOna    C    G        0      0        2 
  24 chr24_22084155     ASom    C    G        0      0        2 
  24 chr24_22084155     HCab    C    G        0      0        2 
  24 chr24_22084155     HPrz    C    G        0      0        2 
  24 chr24_22084155     ZBoe    C    G        0      0        2 
  24 chr24_22084155     ZGre    C    G        0      0        2 
  24 chr24_22084155     ZHar    C    G        1      2        2 
  24 chr24_22084155   Sample    C    G        0      0        2 
  24 chr24_22090051     AAsi    A    T        0      0        2 
  24 chr24_22090051     AKia    A    T        0      0        2 
  24 chr24_22090051     AOna    A    T        0      0        2 
  24 chr24_22090051     ASom    A    T        0      0        2 
  24 chr24_22090051     HCab    A    T      0.5      1        2 
  24 chr24_22090051     HPrz    A    T        0      0        2 
  24 chr24_22090051     ZBoe    A    T        0      0        2 
  24 chr24_22090051     ZGre    A    T        0      0        2 
  24 chr24_22090051     ZHar    A    T        0      0        2 
  24 chr24_22090051   Sample    A    T        0      0        2 
  24 chr24_22093978     AAsi    G    C        0      0        2 
  24 chr24_22093978     AKia    G    C        0      0        2 
  24 chr24_22093978     AOna    G    C        0      0        2 
  24 chr24_22093978     ASom    G    C        0      0        2 
  24 chr24_22093978     HCab    G    C        1      2        2 
  24 chr24_22093978     HPrz    G    C        1      2        2 
  24 chr24_22093978     ZBoe    G    C        0      0        2 
  24 chr24_22093978     ZGre    G    C        0      0        2 
  24 chr24_22093978     ZHar    G    C        0      0        2 
  24 chr24_22093978   Sample    G    C        0      0        2 
  24 chr24_22107665     AAsi    A    T        1      2        2 
  24 chr24_22107665     AKia    A    T        1      2        2 
  24 chr24_22107665     AOna    A    T      0.5      1        2 
  24 chr24_22107665     ASom    A    T        1      2        2 
  24 chr24_22107665     HCab    A    T        0      0        2 
  24 chr24_22107665     HPrz    A    T        0      0        2 
  24 chr24_22107665     ZBoe    A    T        0      0        2 
  24 chr24_22107665     ZGre    A    T        0      0        2 
  24 chr24_22107665     ZHar    A    T        0      0        2 
  24 chr24_22107665   Sample    A    T        0      0        2 
  24 chr24_22115282     AAsi    G    C        0      0        2 
  24 chr24_22115282     AKia    G    C        0      0        2 
  24 chr24_22115282     AOna    G    C      0.5      1        2 
  24 chr24_22115282     ASom    G    C        0      0        2 
  24 chr24_22115282     HCab    G    C        0      0        2 
  24 chr24_22115282     HPrz    G    C        0      0        2 
  24 chr24_22115282     ZBoe    G    C        0      0        2 
  24 chr24_22115282     ZGre    G    C        0      0        2 
  24 chr24_22115282     ZHar    G    C        0      0        2 
  24 chr24_22115282   Sample    G    C        0      0        2 
  24 chr24_22175832     AAsi    T    A        0      0        2 
  24 chr24_22175832     AKia    T    A        0      0        2 
  24 chr24_22175832     AOna    T    A      0.5      1        2 
  24 chr24_22175832     ASom    T    A        0      0        2 
  24 chr24_22175832     HCab    T    A        0      0        2 
  24 chr24_22175832     HPrz    T    A        0      0        2 
  24 chr24_22175832     ZBoe    T    A        0      0        2 
  24 chr24_22175832     ZGre    T    A        0      0        2 
  24 chr24_22175832     ZHar    T    A        0      0        2 
  24 chr24_22175832   Sample    T    A        0      0        2 
  24 chr24_22177745     AAsi    A    C        0      0        2 
  24 chr24_22177745     AKia    A    C        0      0        2 
  24 chr24_22177745     AOna    A    C        0      0        2 
  24 chr24_22177745     ASom    A    C        0      0        2 
  24 chr24_22177745     HCab    A    C        0      0        2 
  24 chr24_22177745     HPrz    A    C        0      0        2 
  24 chr24_22177745     ZBoe    A    C        0      0        2 
  24 chr24_22177745     ZGre    A    C        0      0        2 
  24 chr24_22177745     ZHar    A    C        1      2        2 
  24 chr24_22177745   Sample    A    C        0      0        2 
  24 chr24_22193564     AAsi    C    G        0      0        2 
  24 chr24_22193564     AKia    C    G        0      0        2 
  24 chr24_22193564     AOna    C    G        0      0        2 
  24 chr24_22193564     ASom    C    G        0      0        2 
  24 chr24_22193564     HCab    C    G        0      0        2 
  24 chr24_22193564     HPrz    C    G        0      0        2 
  24 chr24_22193564     ZBoe    C    G        0      0        2 
  24 chr24_22193564     ZGre    C    G        1      2        2 
  24 chr24_22193564     ZHar    C    G        0      0        2 
  24 chr24_22193564   Sample    C    G        0      0        2 
  24 chr24_22198409     AAsi    T    G        0      0        2 
  24 chr24_22198409     AKia    T    G        0      0        2 
  24 chr24_22198409     AOna    T    G        0      0        2 
  24 chr24_22198409     ASom    T    G        0      0        2 
  24 chr24_22198409     HCab    T    G        0      0        2 
  24 chr24_22198409     HPrz    T    G        0      0        2 
  24 chr24_22198409     ZBoe    T    G        1      2        2 
  24 chr24_22198409     ZGre    T    G        0      0        2 
  24 chr24_22198409     ZHar    T    G        0      0        2 
  24 chr24_22198409   Sample    T    G        0      0        2 
  24 chr24_22200753     AAsi    G    C        0      0        2 
  24 chr24_22200753     AKia    G    C        0      0        2 
  24 chr24_22200753     AOna    G    C        0      0        2 
  24 chr24_22200753     ASom    G    C        0      0        2 
  24 chr24_22200753     HCab    G    C      0.5      1        2 
  24 chr24_22200753     HPrz    G    C        0      0        2 
  24 chr24_22200753     ZBoe    G    C        0      0        2 
  24 chr24_22200753     ZGre    G    C        0      0        2 
  24 chr24_22200753     ZHar    G    C        0      0        2 
  24 chr24_22200753   Sample    G    C        0      0        2 
  24 chr24_22217732     AAsi    T    A        0      0        2 
  24 chr24_22217732     AKia    T    A        0      0        2 
  24 chr24_22217732     AOna    T    A        0      0        2 
  24 chr24_22217732     ASom    T    A        0      0        2 
  24 chr24_22217732     HCab    T    A        0      0        2 
  24 chr24_22217732     HPrz    T    A        0      0        2 
  24 chr24_22217732     ZBoe    T    A        0      0        2 
  24 chr24_22217732     ZGre    T    A        0      0        2 
  24 chr24_22217732     ZHar    T    A        1      2        2 
  24 chr24_22217732   Sample    T    A        0      0        2 
  24 chr24_22225796     AAsi    G    C        0      0        2 
  24 chr24_22225796     AKia    G    C        0      0        2 
  24 chr24_22225796     AOna    G    C        0      0        2 
  24 chr24_22225796     ASom    G    C        0      0        2 
  24 chr24_22225796     HCab    G    C        0      0        2 
  24 chr24_22225796     HPrz    G    C        0      0        2 
  24 chr24_22225796     ZBoe    G    C        0      0        2 
  24 chr24_22225796     ZGre    G    C        1      2        2 
  24 chr24_22225796     ZHar    G    C        0      0        2 
  24 chr24_22225796   Sample    G    C        0      0        2 
  24 chr24_22236414     AAsi    C    A        0      0        2 
  24 chr24_22236414     AKia    C    A        0      0        2 
  24 chr24_22236414     AOna    C    A        0      0        2 
  24 chr24_22236414     ASom    C    A        0      0        2 
  24 chr24_22236414     HCab    C    A        0      0        2 
  24 chr24_22236414     HPrz    C    A        0      0        2 
  24 chr24_22236414     ZBoe    C    A      0.5      1        2 
  24 chr24_22236414     ZGre    C    A        0      0        2 
  24 chr24_22236414     ZHar    C    A        0      0        2 
  24 chr24_22236414   Sample    C    A        0      0        2 
  24 chr24_22239270     AAsi    G    C        0      0        2 
  24 chr24_22239270     AKia    G    C        0      0        2 
  24 chr24_22239270     AOna    G    C        0      0        2 
  24 chr24_22239270     ASom    G    C        0      0        2 
  24 chr24_22239270     HCab    G    C        1      2        2 
  24 chr24_22239270     HPrz    G    C        1      2        2 
  24 chr24_22239270     ZBoe    G    C        0      0        2 
  24 chr24_22239270     ZGre    G    C        0      0        2 
  24 chr24_22239270     ZHar    G    C        0      0        2 
  24 chr24_22239270   Sample    G    C        0      0        2 
  24 chr24_22258426     AAsi    G    T        0      0        2 
  24 chr24_22258426     AKia    G    T        0      0        2 
  24 chr24_22258426     AOna    G    T        0      0        2 
  24 chr24_22258426     ASom    G    T        0      0        2 
  24 chr24_22258426     HCab    G    T        0      0        2 
  24 chr24_22258426     HPrz    G    T        1      2        2 
  24 chr24_22258426     ZBoe    G    T        0      0        2 
  24 chr24_22258426     ZGre    G    T        0      0        2 
  24 chr24_22258426     ZHar    G    T        0      0        2 
  24 chr24_22258426   Sample    G    T        0      0        2 
  24 chr24_22273025     AAsi    A    C        0      0        2 
  24 chr24_22273025     AKia    A    C        0      0        2 
  24 chr24_22273025     AOna    A    C        0      0        2 
  24 chr24_22273025     ASom    A    C        0      0        2 
  24 chr24_22273025     HCab    A    C        1      2        2 
  24 chr24_22273025     HPrz    A    C        1      2        2 
  24 chr24_22273025     ZBoe    A    C        0      0        2 
  24 chr24_22273025     ZGre    A    C        0      0        2 
  24 chr24_22273025     ZHar    A    C        0      0        2 
  24 chr24_22273025   Sample    A    C        0      0        2 
  24 chr24_22283818     AAsi    G    T        0      0        2 
  24 chr24_22283818     AKia    G    T        0      0        2 
  24 chr24_22283818     AOna    G    T        0      0        2 
  24 chr24_22283818     ASom    G    T        0      0        2 
  24 chr24_22283818     HCab    G    T        1      2        2 
  24 chr24_22283818     HPrz    G    T        1      2        2 
  24 chr24_22283818     ZBoe    G    T        0      0        2 
  24 chr24_22283818     ZGre    G    T        0      0        2 
  24 chr24_22283818     ZHar    G    T        0      0        2 
  24 chr24_22283818   Sample    G    T        0      0        2 
  24 chr24_22291684     AAsi    T    G        0      0        2 
  24 chr24_22291684     AKia    T    G        0      0        2 
  24 chr24_22291684     AOna    T    G      0.5      1        2 
  24 chr24_22291684     ASom    T    G        0      0        2 
  24 chr24_22291684     HCab    T    G        0      0        2 
  24 chr24_22291684     HPrz    T    G        0      0        2 
  24 chr24_22291684     ZBoe    T    G        0      0        2 
  24 chr24_22291684     ZGre    T    G        0      0        2 
  24 chr24_22291684     ZHar    T    G        0      0        2 
  24 chr24_22291684   Sample    T    G        0      0        2 
  24 chr24_22300074     AAsi    C    G        0      0        2 
  24 chr24_22300074     AKia    C    G        0      0        2 
  24 chr24_22300074     AOna    C    G        0      0        2 
  24 chr24_22300074     ASom    C    G        0      0        2 
  24 chr24_22300074     HCab    C    G        1      2        2 
  24 chr24_22300074     HPrz    C    G        1      2        2 
  24 chr24_22300074     ZBoe    C    G        0      0        2 
  24 chr24_22300074     ZGre    C    G        0      0        2 
  24 chr24_22300074     ZHar    C    G        0      0        2 
  24 chr24_22300074   Sample    C    G        0      0        2 
  24 chr24_22305839     AAsi    C    G        1      2        2 
  24 chr24_22305839     AKia    C    G        0      0        2 
  24 chr24_22305839     AOna    C    G        0      0        2 
  24 chr24_22305839     ASom    C    G        1      2        2 
  24 chr24_22305839     HCab    C    G        0      0        2 
  24 chr24_22305839     HPrz    C    G        0      0        2 
  24 chr24_22305839     ZBoe    C    G        0      0        2 
  24 chr24_22305839     ZGre    C    G        0      0        2 
  24 chr24_22305839     ZHar    C    G        0      0        2 
  24 chr24_22305839   Sample    C    G        1      2        2 
  24 chr24_22337984     AAsi    G    C        0      0        2 
  24 chr24_22337984     AKia    G    C        0      0        2 
  24 chr24_22337984     AOna    G    C        0      0        2 
  24 chr24_22337984     ASom    G    C        0      0        2 
  24 chr24_22337984     HCab    G    C        0      0        2 
  24 chr24_22337984     HPrz    G    C        0      0        2 
  24 chr24_22337984     ZBoe    G    C        0      0        2 
  24 chr24_22337984     ZGre    G    C        1      2        2 
  24 chr24_22337984     ZHar    G    C        0      0        2 
  24 chr24_22337984   Sample    G    C        0      0        2 
  24 chr24_22374927     AAsi    A    T        0      0        2 
  24 chr24_22374927     AKia    A    T        0      0        2 
  24 chr24_22374927     AOna    A    T        0      0        2 
  24 chr24_22374927     ASom    A    T        0      0        2 
  24 chr24_22374927     HCab    A    T        1      2        2 
  24 chr24_22374927     HPrz    A    T        1      2        2 
  24 chr24_22374927     ZBoe    A    T        0      0        2 
  24 chr24_22374927     ZGre    A    T        0      0        2 
  24 chr24_22374927     ZHar    A    T        0      0        2 
  24 chr24_22374927   Sample    A    T        0      0        2 
  24 chr24_22380370     AAsi    T    G      0.5      1        2 
  24 chr24_22380370     AKia    T    G        0      0        2 
  24 chr24_22380370     AOna    T    G        0      0        2 
  24 chr24_22380370     ASom    T    G        0      0        2 
  24 chr24_22380370     HCab    T    G        0      0        2 
  24 chr24_22380370     HPrz    T    G        0      0        2 
  24 chr24_22380370     ZBoe    T    G        0      0        2 
  24 chr24_22380370     ZGre    T    G        0      0        2 
  24 chr24_22380370     ZHar    T    G        0      0        2 
  24 chr24_22380370   Sample    T    G        0      0        2 
  24 chr24_22393709     AAsi    C    G        0      0        2 
  24 chr24_22393709     AKia    C    G        0      0        2 
  24 chr24_22393709     AOna    C    G        0      0        2 
  24 chr24_22393709     ASom    C    G        0      0        2 
  24 chr24_22393709     HCab    C    G        0      0        2 
  24 chr24_22393709     HPrz    C    G        0      0        2 
  24 chr24_22393709     ZBoe    C    G      0.5      1        2 
  24 chr24_22393709     ZGre    C    G        0      0        2 
  24 chr24_22393709     ZHar    C    G        0      0        2 
  24 chr24_22393709   Sample    C    G        0      0        2 
  24 chr24_22406629     AAsi    T    A        0      0        2 
  24 chr24_22406629     AKia    T    A        0      0        2 
  24 chr24_22406629     AOna    T    A        0      0        2 
  24 chr24_22406629     ASom    T    A        0      0        2 
  24 chr24_22406629     HCab    T    A      0.5      1        2 
  24 chr24_22406629     HPrz    T    A        0      0        2 
  24 chr24_22406629     ZBoe    T    A        0      0        2 
  24 chr24_22406629     ZGre    T    A        0      0        2 
  24 chr24_22406629     ZHar    T    A        0      0        2 
  24 chr24_22406629   Sample    T    A        0      0        2 
  24 chr24_22448807     AAsi    C    G        0      0        2 
  24 chr24_22448807     AKia    C    G        0      0        2 
  24 chr24_22448807     AOna    C    G        0      0        2 
  24 chr24_22448807     ASom    C    G        0      0        2 
  24 chr24_22448807     HCab    C    G        1      2        2 
  24 chr24_22448807     HPrz    C    G        1      2        2 
  24 chr24_22448807     ZBoe    C    G        0      0        2 
  24 chr24_22448807     ZGre    C    G        0      0        2 
  24 chr24_22448807     ZHar    C    G        0      0        2 
  24 chr24_22448807   Sample    C    G        0      0        2 
  24 chr24_22502169     AAsi    G    C        0      0        2 
  24 chr24_22502169     AKia    G    C        0      0        2 
  24 chr24_22502169     AOna    G    C        0      0        2 
  24 chr24_22502169     ASom    G    C        0      0        2 
  24 chr24_22502169     HCab    G    C        1      2        2 
  24 chr24_22502169     HPrz    G    C        1      2        2 
  24 chr24_22502169     ZBoe    G    C        0      0        2 
  24 chr24_22502169     ZGre    G    C        0      0        2 
  24 chr24_22502169     ZHar    G    C        0      0        2 
  24 chr24_22502169   Sample    G    C        0      0        2 
  24 chr24_22518320     AAsi    A    C        0      0        2 
  24 chr24_22518320     AKia    A    C        0      0        2 
  24 chr24_22518320     AOna    A    C        0      0        2 
  24 chr24_22518320     ASom    A    C        0      0        2 
  24 chr24_22518320     HCab    A    C        0      0        2 
  24 chr24_22518320     HPrz    A    C        0      0        2 
  24 chr24_22518320     ZBoe    A    C        0      0        2 
  24 chr24_22518320     ZGre    A    C        1      2        2 
  24 chr24_22518320     ZHar    A    C        0      0        2 
  24 chr24_22518320   Sample    A    C        0      0        2 
  24 chr24_22533139     AAsi    G    C        0      0        2 
  24 chr24_22533139     AKia    G    C        0      0        2 
  24 chr24_22533139     AOna    G    C        0      0        2 
  24 chr24_22533139     ASom    G    C        0      0        2 
  24 chr24_22533139     HCab    G    C        0      0        2 
  24 chr24_22533139     HPrz    G    C        0      0        2 
  24 chr24_22533139     ZBoe    G    C      0.5      1        2 
  24 chr24_22533139     ZGre    G    C        0      0        2 
  24 chr24_22533139     ZHar    G    C        0      0        2 
  24 chr24_22533139   Sample    G    C        0      0        2 
  24 chr24_22533287     AAsi    T    A        0      0        2 
  24 chr24_22533287     AKia    T    A        0      0        2 
  24 chr24_22533287     AOna    T    A        0      0        2 
  24 chr24_22533287     ASom    T    A        0      0        2 
  24 chr24_22533287     HCab    T    A        0      0        2 
  24 chr24_22533287     HPrz    T    A        0      0        2 
  24 chr24_22533287     ZBoe    T    A        0      0        2 
  24 chr24_22533287     ZGre    T    A        1      2        2 
  24 chr24_22533287     ZHar    T    A        0      0        2 
  24 chr24_22533287   Sample    T    A        0      0        2 
  24 chr24_22539446     AAsi    A    C        0      0        2 
  24 chr24_22539446     AKia    A    C        0      0        2 
  24 chr24_22539446     AOna    A    C        0      0        2 
  24 chr24_22539446     ASom    A    C        0      0        2 
  24 chr24_22539446     HCab    A    C        0      0        2 
  24 chr24_22539446     HPrz    A    C        0      0        2 
  24 chr24_22539446     ZBoe    A    C      0.5      1        2 
  24 chr24_22539446     ZGre    A    C        0      0        2 
  24 chr24_22539446     ZHar    A    C        0      0        2 
  24 chr24_22539446   Sample    A    C        0      0        2 
  24 chr24_22544800     AAsi    T    A        0      0        2 
  24 chr24_22544800     AKia    T    A        1      2        2 
  24 chr24_22544800     AOna    T    A        1      2        2 
  24 chr24_22544800     ASom    T    A        0      0        2 
  24 chr24_22544800     HCab    T    A        0      0        2 
  24 chr24_22544800     HPrz    T    A        0      0        2 
  24 chr24_22544800     ZBoe    T    A        0      0        2 
  24 chr24_22544800     ZGre    T    A        0      0        2 
  24 chr24_22544800     ZHar    T    A        0      0        2 
  24 chr24_22544800   Sample    T    A        0      0        2 
  24 chr24_22550303     AAsi    A    T        0      0        2 
  24 chr24_22550303     AKia    A    T        1      2        2 
  24 chr24_22550303     AOna    A    T        0      0        2 
  24 chr24_22550303     ASom    A    T        0      0        2 
  24 chr24_22550303     HCab    A    T        0      0        2 
  24 chr24_22550303     HPrz    A    T        0      0        2 
  24 chr24_22550303     ZBoe    A    T        0      0        2 
  24 chr24_22550303     ZGre    A    T        0      0        2 
  24 chr24_22550303     ZHar    A    T        0      0        2 
  24 chr24_22550303   Sample    A    T        0      0        2 
  24 chr24_22562465     AAsi    G    C        0      0        2 
  24 chr24_22562465     AKia    G    C        0      0        2 
  24 chr24_22562465     AOna    G    C        0      0        2 
  24 chr24_22562465     ASom    G    C        0      0        2 
  24 chr24_22562465     HCab    G    C        0      0        2 
  24 chr24_22562465     HPrz    G    C        0      0        2 
  24 chr24_22562465     ZBoe    G    C        0      0        2 
  24 chr24_22562465     ZGre    G    C        0      0        2 
  24 chr24_22562465     ZHar    G    C        1      2        2 
  24 chr24_22562465   Sample    G    C        0      0        2 
  24 chr24_22574077     AAsi    T    G        0      0        2 
  24 chr24_22574077     AKia    T    G        0      0        2 
  24 chr24_22574077     AOna    T    G        0      0        2 
  24 chr24_22574077     ASom    T    G        0      0        2 
  24 chr24_22574077     HCab    T    G        1      2        2 
  24 chr24_22574077     HPrz    T    G        1      2        2 
  24 chr24_22574077     ZBoe    T    G        0      0        2 
  24 chr24_22574077     ZGre    T    G        0      0        2 
  24 chr24_22574077     ZHar    T    G        0      0        2 
  24 chr24_22574077   Sample    T    G        0      0        2 
  24 chr24_22578722     AAsi    T    G        0      0        2 
  24 chr24_22578722     AKia    T    G        0      0        2 
  24 chr24_22578722     AOna    T    G        0      0        2 
  24 chr24_22578722     ASom    T    G        1      2        2 
  24 chr24_22578722     HCab    T    G        0      0        2 
  24 chr24_22578722     HPrz    T    G        0      0        2 
  24 chr24_22578722     ZBoe    T    G        0      0        2 
  24 chr24_22578722     ZGre    T    G        0      0        2 
  24 chr24_22578722     ZHar    T    G        0      0        2 
  24 chr24_22578722   Sample    T    G        0      0        2 
  24 chr24_22625185     AAsi    T    G        0      0        2 
  24 chr24_22625185     AKia    T    G        0      0        2 
  24 chr24_22625185     AOna    T    G        0      0        2 
  24 chr24_22625185     ASom    T    G        0      0        2 
  24 chr24_22625185     HCab    T    G        0      0        2 
  24 chr24_22625185     HPrz    T    G        0      0        2 
  24 chr24_22625185     ZBoe    T    G      0.5      1        2 
  24 chr24_22625185     ZGre    T    G        0      0        2 
  24 chr24_22625185     ZHar    T    G        0      0        2 
  24 chr24_22625185   Sample    T    G        0      0        2 
  24 chr24_22630499     AAsi    T    G        0      0        2 
  24 chr24_22630499     AKia    T    G        0      0        2 
  24 chr24_22630499     AOna    T    G        0      0        2 
  24 chr24_22630499     ASom    T    G        0      0        2 
  24 chr24_22630499     HCab    T    G        0      0        2 
  24 chr24_22630499     HPrz    T    G        0      0        2 
  24 chr24_22630499     ZBoe    T    G      0.5      1        2 
  24 chr24_22630499     ZGre    T    G        0      0        2 
  24 chr24_22630499     ZHar    T    G        0      0        2 
  24 chr24_22630499   Sample    T    G        0      0        2 
  24 chr24_22636822     AAsi    G    C        1      2        2 
  24 chr24_22636822     AKia    G    C        0      0        2 
  24 chr24_22636822     AOna    G    C        0      0        2 
  24 chr24_22636822     ASom    G    C        1      2        2 
  24 chr24_22636822     HCab    G    C        0      0        2 
  24 chr24_22636822     HPrz    G    C        0      0        2 
  24 chr24_22636822     ZBoe    G    C        0      0        2 
  24 chr24_22636822     ZGre    G    C        0      0        2 
  24 chr24_22636822     ZHar    G    C        0      0        2 
  24 chr24_22636822   Sample    G    C        1      2        2 
  24 chr24_22642499     AAsi    G    T        0      0        2 
  24 chr24_22642499     AKia    G    T        0      0        2 
  24 chr24_22642499     AOna    G    T        0      0        2 
  24 chr24_22642499     ASom    G    T        0      0        2 
  24 chr24_22642499     HCab    G    T        0      0        2 
  24 chr24_22642499     HPrz    G    T        0      0        2 
  24 chr24_22642499     ZBoe    G    T        1      2        2 
  24 chr24_22642499     ZGre    G    T        0      0        2 
  24 chr24_22642499     ZHar    G    T        1      2        2 
  24 chr24_22642499   Sample    G    T        0      0        2 
  24 chr24_22643919     AAsi    C    A        0      0        2 
  24 chr24_22643919     AKia    C    A        0      0        2 
  24 chr24_22643919     AOna    C    A        0      0        2 
  24 chr24_22643919     ASom    C    A        0      0        2 
  24 chr24_22643919     HCab    C    A      0.5      1        2 
  24 chr24_22643919     HPrz    C    A        0      0        2 
  24 chr24_22643919     ZBoe    C    A        0      0        2 
  24 chr24_22643919     ZGre    C    A        0      0        2 
  24 chr24_22643919     ZHar    C    A        0      0        2 
  24 chr24_22643919   Sample    C    A        0      0        2 
  24 chr24_22651038     AAsi    C    G        0      0        2 
  24 chr24_22651038     AKia    C    G        0      0        2 
  24 chr24_22651038     AOna    C    G        0      0        2 
  24 chr24_22651038     ASom    C    G        0      0        2 
  24 chr24_22651038     HCab    C    G        0      0        2 
  24 chr24_22651038     HPrz    C    G        1      2        2 
  24 chr24_22651038     ZBoe    C    G        0      0        2 
  24 chr24_22651038     ZGre    C    G        0      0        2 
  24 chr24_22651038     ZHar    C    G        0      0        2 
  24 chr24_22651038   Sample    C    G        0      0        2 
  24 chr24_22655757     AAsi    G    C        0      0        2 
  24 chr24_22655757     AKia    G    C        0      0        2 
  24 chr24_22655757     AOna    G    C        0      0        2 
  24 chr24_22655757     ASom    G    C        0      0        2 
  24 chr24_22655757     HCab    G    C        0      0        2 
  24 chr24_22655757     HPrz    G    C        0      0        2 
  24 chr24_22655757     ZBoe    G    C        0      0        2 
  24 chr24_22655757     ZGre    G    C        0      0        2 
  24 chr24_22655757     ZHar    G    C        1      2        2 
  24 chr24_22655757   Sample    G    C        0      0        2 
  24 chr24_22681668     AAsi    G    C        0      0        2 
  24 chr24_22681668     AKia    G    C        0      0        2 
  24 chr24_22681668     AOna    G    C        0      0        2 
  24 chr24_22681668     ASom    G    C        0      0        2 
  24 chr24_22681668     HCab    G    C        0      0        2 
  24 chr24_22681668     HPrz    G    C        0      0        2 
  24 chr24_22681668     ZBoe    G    C        0      0        2 
  24 chr24_22681668     ZGre    G    C        1      2        2 
  24 chr24_22681668     ZHar    G    C        0      0        2 
  24 chr24_22681668   Sample    G    C        0      0        2 
  24 chr24_22685079     AAsi    C    G        0      0        2 
  24 chr24_22685079     AKia    C    G        0      0        2 
  24 chr24_22685079     AOna    C    G        0      0        2 
  24 chr24_22685079     ASom    C    G        0      0        2 
  24 chr24_22685079     HCab    C    G        0      0        2 
  24 chr24_22685079     HPrz    C    G        0      0        2 
  24 chr24_22685079     ZBoe    C    G        0      0        2 
  24 chr24_22685079     ZGre    C    G        0      0        2 
  24 chr24_22685079     ZHar    C    G        1      2        2 
  24 chr24_22685079   Sample    C    G        0      0        2 
  24 chr24_22690712     AAsi    G    C        0      0        2 
  24 chr24_22690712     AKia    G    C        0      0        2 
  24 chr24_22690712     AOna    G    C        1      2        2 
  24 chr24_22690712     ASom    G    C        0      0        2 
  24 chr24_22690712     HCab    G    C        0      0        2 
  24 chr24_22690712     HPrz    G    C        0      0        2 
  24 chr24_22690712     ZBoe    G    C        0      0        2 
  24 chr24_22690712     ZGre    G    C        0      0        2 
  24 chr24_22690712     ZHar    G    C        0      0        2 
  24 chr24_22690712   Sample    G    C        0      0        2 
  24 chr24_22692030     AAsi    A    C        0      0        2 
  24 chr24_22692030     AKia    A    C        1      2        2 
  24 chr24_22692030     AOna    A    C        1      2        2 
  24 chr24_22692030     ASom    A    C        0      0        2 
  24 chr24_22692030     HCab    A    C        0      0        2 
  24 chr24_22692030     HPrz    A    C        0      0        2 
  24 chr24_22692030     ZBoe    A    C        0      0        2 
  24 chr24_22692030     ZGre    A    C        0      0        2 
  24 chr24_22692030     ZHar    A    C        0      0        2 
  24 chr24_22692030   Sample    A    C        0      0        2 
  24 chr24_22702712     AAsi    A    T        0      0        2 
  24 chr24_22702712     AKia    A    T        0      0        2 
  24 chr24_22702712     AOna    A    T        0      0        2 
  24 chr24_22702712     ASom    A    T        0      0        2 
  24 chr24_22702712     HCab    A    T        0      0        2 
  24 chr24_22702712     HPrz    A    T        0      0        2 
  24 chr24_22702712     ZBoe    A    T      0.5      1        2 
  24 chr24_22702712     ZGre    A    T        0      0        2 
  24 chr24_22702712     ZHar    A    T        0      0        2 
  24 chr24_22702712   Sample    A    T        0      0        2 
  24 chr24_22711619     AAsi    G    C        0      0        2 
  24 chr24_22711619     AKia    G    C        0      0        2 
  24 chr24_22711619     AOna    G    C        0      0        2 
  24 chr24_22711619     ASom    G    C        0      0        2 
  24 chr24_22711619     HCab    G    C        0      0        2 
  24 chr24_22711619     HPrz    G    C        0      0        2 
  24 chr24_22711619     ZBoe    G    C        0      0        2 
  24 chr24_22711619     ZGre    G    C        1      2        2 
  24 chr24_22711619     ZHar    G    C        0      0        2 
  24 chr24_22711619   Sample    G    C        0      0        2 
  24 chr24_22776087     AAsi    G    T        0      0        2 
  24 chr24_22776087     AKia    G    T      0.5      1        2 
  24 chr24_22776087     AOna    G    T        0      0        2 
  24 chr24_22776087     ASom    G    T        0      0        2 
  24 chr24_22776087     HCab    G    T        0      0        2 
  24 chr24_22776087     HPrz    G    T        0      0        2 
  24 chr24_22776087     ZBoe    G    T        0      0        2 
  24 chr24_22776087     ZGre    G    T        0      0        2 
  24 chr24_22776087     ZHar    G    T        0      0        2 
  24 chr24_22776087   Sample    G    T        0      0        2 
  24 chr24_22783326     AAsi    T    A        0      0        2 
  24 chr24_22783326     AKia    T    A        0      0        2 
  24 chr24_22783326     AOna    T    A        0      0        2 
  24 chr24_22783326     ASom    T    A        0      0        2 
  24 chr24_22783326     HCab    T    A        1      2        2 
  24 chr24_22783326     HPrz    T    A        1      2        2 
  24 chr24_22783326     ZBoe    T    A        0      0        2 
  24 chr24_22783326     ZGre    T    A        0      0        2 
  24 chr24_22783326     ZHar    T    A        0      0        2 
  24 chr24_22783326   Sample    T    A        0      0        2 
  24 chr24_22784533     AAsi    G    T        0      0        2 
  24 chr24_22784533     AKia    G    T      0.5      1        2 
  24 chr24_22784533     AOna    G    T        1      2        2 
  24 chr24_22784533     ASom    G    T        0      0        2 
  24 chr24_22784533     HCab    G    T        0      0        2 
  24 chr24_22784533     HPrz    G    T        0      0        2 
  24 chr24_22784533     ZBoe    G    T        0      0        2 
  24 chr24_22784533     ZGre    G    T        0      0        2 
  24 chr24_22784533     ZHar    G    T        0      0        2 
  24 chr24_22784533   Sample    G    T        0      0        2 
  24 chr24_22790031     AAsi    C    G        0      0        2 
  24 chr24_22790031     AKia    C    G      0.5      1        2 
  24 chr24_22790031     AOna    C    G      0.5      1        2 
  24 chr24_22790031     ASom    C    G        0      0        2 
  24 chr24_22790031     HCab    C    G        0      0        2 
  24 chr24_22790031     HPrz    C    G        0      0        2 
  24 chr24_22790031     ZBoe    C    G        0      0        2 
  24 chr24_22790031     ZGre    C    G        0      0        2 
  24 chr24_22790031     ZHar    C    G        0      0        2 
  24 chr24_22790031   Sample    C    G        0      0        2 
  24 chr24_22798775     AAsi    C    A        0      0        2 
  24 chr24_22798775     AKia    C    A        0      0        2 
  24 chr24_22798775     AOna    C    A      0.5      1        2 
  24 chr24_22798775     ASom    C    A        0      0        2 
  24 chr24_22798775     HCab    C    A        0      0        2 
  24 chr24_22798775     HPrz    C    A        0      0        2 
  24 chr24_22798775     ZBoe    C    A        0      0        2 
  24 chr24_22798775     ZGre    C    A        0      0        2 
  24 chr24_22798775     ZHar    C    A        0      0        2 
  24 chr24_22798775   Sample    C    A        0      0        2 
  24 chr24_22799264     AAsi    T    G        0      0        2 
  24 chr24_22799264     AKia    T    G        0      0        2 
  24 chr24_22799264     AOna    T    G        0      0        2 
  24 chr24_22799264     ASom    T    G        0      0        2 
  24 chr24_22799264     HCab    T    G        1      2        2 
  24 chr24_22799264     HPrz    T    G        1      2        2 
  24 chr24_22799264     ZBoe    T    G        0      0        2 
  24 chr24_22799264     ZGre    T    G        0      0        2 
  24 chr24_22799264     ZHar    T    G        0      0        2 
  24 chr24_22799264   Sample    T    G        0      0        2 
  24 chr24_22805114     AAsi    C    G        0      0        2 
  24 chr24_22805114     AKia    C    G      0.5      1        2 
  24 chr24_22805114     AOna    C    G        0      0        2 
  24 chr24_22805114     ASom    C    G        0      0        2 
  24 chr24_22805114     HCab    C    G        0      0        2 
  24 chr24_22805114     HPrz    C    G        0      0        2 
  24 chr24_22805114     ZBoe    C    G        0      0        2 
  24 chr24_22805114     ZGre    C    G        0      0        2 
  24 chr24_22805114     ZHar    C    G        0      0        2 
  24 chr24_22805114   Sample    C    G        0      0        2 
  24 chr24_22813657     AAsi    G    T        0      0        2 
  24 chr24_22813657     AKia    G    T        0      0        2 
  24 chr24_22813657     AOna    G    T      0.5      1        2 
  24 chr24_22813657     ASom    G    T        0      0        2 
  24 chr24_22813657     HCab    G    T        0      0        2 
  24 chr24_22813657     HPrz    G    T        0      0        2 
  24 chr24_22813657     ZBoe    G    T        0      0        2 
  24 chr24_22813657     ZGre    G    T        0      0        2 
  24 chr24_22813657     ZHar    G    T        0      0        2 
  24 chr24_22813657   Sample    G    T        0      0        2 
  24 chr24_22815209     AAsi    T    G        0      0        2 
  24 chr24_22815209     AKia    T    G        0      0        2 
  24 chr24_22815209     AOna    T    G        0      0        2 
  24 chr24_22815209     ASom    T    G        0      0        2 
  24 chr24_22815209     HCab    T    G      0.5      1        2 
  24 chr24_22815209     HPrz    T    G        0      0        2 
  24 chr24_22815209     ZBoe    T    G        0      0        2 
  24 chr24_22815209     ZGre    T    G        0      0        2 
  24 chr24_22815209     ZHar    T    G        0      0        2 
  24 chr24_22815209   Sample    T    G        0      0        2 
  24 chr24_22824953     AAsi    C    G        0      0        2 
  24 chr24_22824953     AKia    C    G        0      0        2 
  24 chr24_22824953     AOna    C    G        0      0        2 
  24 chr24_22824953     ASom    C    G        0      0        2 
  24 chr24_22824953     HCab    C    G        0      0        2 
  24 chr24_22824953     HPrz    C    G        0      0        2 
  24 chr24_22824953     ZBoe    C    G        0      0        2 
  24 chr24_22824953     ZGre    C    G        0      0        2 
  24 chr24_22824953     ZHar    C    G      0.5      1        2 
  24 chr24_22824953   Sample    C    G        0      0        2 
  24 chr24_22827481     AAsi    G    C        0      0        2 
  24 chr24_22827481     AKia    G    C        0      0        2 
  24 chr24_22827481     AOna    G    C        0      0        2 
  24 chr24_22827481     ASom    G    C        0      0        2 
  24 chr24_22827481     HCab    G    C        0      0        2 
  24 chr24_22827481     HPrz    G    C        0      0        2 
  24 chr24_22827481     ZBoe    G    C        0      0        2 
  24 chr24_22827481     ZGre    G    C        0      0        2 
  24 chr24_22827481     ZHar    G    C        1      2        2 
  24 chr24_22827481   Sample    G    C        0      0        2 
  24 chr24_22830565     AAsi    A    T      0.5      1        2 
  24 chr24_22830565     AKia    A    T        0      0        2 
  24 chr24_22830565     AOna    A    T        0      0        2 
  24 chr24_22830565     ASom    A    T        0      0        2 
  24 chr24_22830565     HCab    A    T        0      0        2 
  24 chr24_22830565     HPrz    A    T        0      0        2 
  24 chr24_22830565     ZBoe    A    T        0      0        2 
  24 chr24_22830565     ZGre    A    T        0      0        2 
  24 chr24_22830565     ZHar    A    T        0      0        2 
  24 chr24_22830565   Sample    A    T        0      0        2 
  24 chr24_22836389     AAsi    G    C        0      0        2 
  24 chr24_22836389     AKia    G    C        0      0        2 
  24 chr24_22836389     AOna    G    C        0      0        2 
  24 chr24_22836389     ASom    G    C        0      0        2 
  24 chr24_22836389     HCab    G    C        1      2        2 
  24 chr24_22836389     HPrz    G    C        1      2        2 
  24 chr24_22836389     ZBoe    G    C        0      0        2 
  24 chr24_22836389     ZGre    G    C        0      0        2 
  24 chr24_22836389     ZHar    G    C        0      0        2 
  24 chr24_22836389   Sample    G    C        0      0        2 
  24 chr24_22839545     AAsi    C    A        0      0        2 
  24 chr24_22839545     AKia    C    A        0      0        2 
  24 chr24_22839545     AOna    C    A        0      0        2 
  24 chr24_22839545     ASom    C    A        0      0        2 
  24 chr24_22839545     HCab    C    A        1      2        2 
  24 chr24_22839545     HPrz    C    A        1      2        2 
  24 chr24_22839545     ZBoe    C    A        0      0        2 
  24 chr24_22839545     ZGre    C    A        0      0        2 
  24 chr24_22839545     ZHar    C    A        0      0        2 
  24 chr24_22839545   Sample    C    A        0      0        2 
  24 chr24_22857004     AAsi    T    A        1      2        2 
  24 chr24_22857004     AKia    T    A        0      0        2 
  24 chr24_22857004     AOna    T    A        0      0        2 
  24 chr24_22857004     ASom    T    A        1      2        2 
  24 chr24_22857004     HCab    T    A        0      0        2 
  24 chr24_22857004     HPrz    T    A        0      0        2 
  24 chr24_22857004     ZBoe    T    A        0      0        2 
  24 chr24_22857004     ZGre    T    A        0      0        2 
  24 chr24_22857004     ZHar    T    A        0      0        2 
  24 chr24_22857004   Sample    T    A        1      2        2 
  24 chr24_22857276     AAsi    G    C        0      0        2 
  24 chr24_22857276     AKia    G    C        0      0        2 
  24 chr24_22857276     AOna    G    C        0      0        2 
  24 chr24_22857276     ASom    G    C        0      0        2 
  24 chr24_22857276     HCab    G    C        1      2        2 
  24 chr24_22857276     HPrz    G    C        1      2        2 
  24 chr24_22857276     ZBoe    G    C        0      0        2 
  24 chr24_22857276     ZGre    G    C        0      0        2 
  24 chr24_22857276     ZHar    G    C        0      0        2 
  24 chr24_22857276   Sample    G    C        0      0        2 
  24 chr24_22862643     AAsi    C    A        1      2        2 
  24 chr24_22862643     AKia    C    A        0      0        2 
  24 chr24_22862643     AOna    C    A        0      0        2 
  24 chr24_22862643     ASom    C    A        1      2        2 
  24 chr24_22862643     HCab    C    A        0      0        2 
  24 chr24_22862643     HPrz    C    A        0      0        2 
  24 chr24_22862643     ZBoe    C    A        0      0        2 
  24 chr24_22862643     ZGre    C    A        0      0        2 
  24 chr24_22862643     ZHar    C    A        0      0        2 
  24 chr24_22862643   Sample    C    A        1      2        2 
  24 chr24_22875192     AAsi    G    C        0      0        2 
  24 chr24_22875192     AKia    G    C        0      0        2 
  24 chr24_22875192     AOna    G    C        0      0        2 
  24 chr24_22875192     ASom    G    C        0      0        2 
  24 chr24_22875192     HCab    G    C        1      2        2 
  24 chr24_22875192     HPrz    G    C        1      2        2 
  24 chr24_22875192     ZBoe    G    C        0      0        2 
  24 chr24_22875192     ZGre    G    C        0      0        2 
  24 chr24_22875192     ZHar    G    C        0      0        2 
  24 chr24_22875192   Sample    G    C        0      0        2 
  24 chr24_22901433     AAsi    T    G      0.5      1        2 
  24 chr24_22901433     AKia    T    G        0      0        2 
  24 chr24_22901433     AOna    T    G        0      0        2 
  24 chr24_22901433     ASom    T    G        0      0        2 
  24 chr24_22901433     HCab    T    G        0      0        2 
  24 chr24_22901433     HPrz    T    G        0      0        2 
  24 chr24_22901433     ZBoe    T    G        0      0        2 
  24 chr24_22901433     ZGre    T    G        0      0        2 
  24 chr24_22901433     ZHar    T    G        0      0        2 
  24 chr24_22901433   Sample    T    G        0      0        2 
  24 chr24_22903060     AAsi    T    A        1      2        2 
  24 chr24_22903060     AKia    T    A        0      0        2 
  24 chr24_22903060     AOna    T    A        0      0        2 
  24 chr24_22903060     ASom    T    A        1      2        2 
  24 chr24_22903060     HCab    T    A        0      0        2 
  24 chr24_22903060     HPrz    T    A        0      0        2 
  24 chr24_22903060     ZBoe    T    A        0      0        2 
  24 chr24_22903060     ZGre    T    A        0      0        2 
  24 chr24_22903060     ZHar    T    A        0      0        2 
  24 chr24_22903060   Sample    T    A        1      2        2 
  24 chr24_22922635     AAsi    T    G        0      0        2 
  24 chr24_22922635     AKia    T    G        0      0        2 
  24 chr24_22922635     AOna    T    G      0.5      1        2 
  24 chr24_22922635     ASom    T    G        0      0        2 
  24 chr24_22922635     HCab    T    G        0      0        2 
  24 chr24_22922635     HPrz    T    G        0      0        2 
  24 chr24_22922635     ZBoe    T    G        0      0        2 
  24 chr24_22922635     ZGre    T    G        0      0        2 
  24 chr24_22922635     ZHar    T    G        0      0        2 
  24 chr24_22922635   Sample    T    G        0      0        2 
  24 chr24_22942162     AAsi    T    G        0      0        2 
  24 chr24_22942162     AKia    T    G        0      0        2 
  24 chr24_22942162     AOna    T    G      0.5      1        2 
  24 chr24_22942162     ASom    T    G        0      0        2 
  24 chr24_22942162     HCab    T    G        0      0        2 
  24 chr24_22942162     HPrz    T    G        0      0        2 
  24 chr24_22942162     ZBoe    T    G        0      0        2 
  24 chr24_22942162     ZGre    T    G        0      0        2 
  24 chr24_22942162     ZHar    T    G        0      0        2 
  24 chr24_22942162   Sample    T    G        0      0        2 
  24 chr24_22969003     AAsi    G    C        0      0        2 
  24 chr24_22969003     AKia    G    C        0      0        2 
  24 chr24_22969003     AOna    G    C        0      0        2 
  24 chr24_22969003     ASom    G    C        0      0        2 
  24 chr24_22969003     HCab    G    C        0      0        2 
  24 chr24_22969003     HPrz    G    C        0      0        2 
  24 chr24_22969003     ZBoe    G    C        0      0        2 
  24 chr24_22969003     ZGre    G    C        1      2        2 
  24 chr24_22969003     ZHar    G    C        0      0        2 
  24 chr24_22969003   Sample    G    C        0      0        2 
  24 chr24_23004725     AAsi    G    T        0      0        2 
  24 chr24_23004725     AKia    G    T        1      2        2 
  24 chr24_23004725     AOna    G    T        0      0        2 
  24 chr24_23004725     ASom    G    T        0      0        2 
  24 chr24_23004725     HCab    G    T        0      0        2 
  24 chr24_23004725     HPrz    G    T        0      0        2 
  24 chr24_23004725     ZBoe    G    T        0      0        2 
  24 chr24_23004725     ZGre    G    T        0      0        2 
  24 chr24_23004725     ZHar    G    T        0      0        2 
  24 chr24_23004725   Sample    G    T        0      0        2 
  24 chr24_23031465     AAsi    C    A      0.5      1        2 
  24 chr24_23031465     AKia    C    A        0      0        2 
  24 chr24_23031465     AOna    C    A        0      0        2 
  24 chr24_23031465     ASom    C    A        0      0        2 
  24 chr24_23031465     HCab    C    A        0      0        2 
  24 chr24_23031465     HPrz    C    A        0      0        2 
  24 chr24_23031465     ZBoe    C    A        0      0        2 
  24 chr24_23031465     ZGre    C    A        0      0        2 
  24 chr24_23031465     ZHar    C    A        0      0        2 
  24 chr24_23031465   Sample    C    A        0      0        2 
  24 chr24_23051532     AAsi    T    G        0      0        2 
  24 chr24_23051532     AKia    T    G      0.5      1        2 
  24 chr24_23051532     AOna    T    G        0      0        2 
  24 chr24_23051532     ASom    T    G        0      0        2 
  24 chr24_23051532     HCab    T    G        1      2        2 
  24 chr24_23051532     HPrz    T    G        1      2        2 
  24 chr24_23051532     ZBoe    T    G        0      0        2 
  24 chr24_23051532     ZGre    T    G        0      0        2 
  24 chr24_23051532     ZHar    T    G        0      0        2 
  24 chr24_23051532   Sample    T    G        0      0        2 
  24 chr24_23052307     AAsi    T    G        0      0        2 
  24 chr24_23052307     AKia    T    G      0.5      1        2 
  24 chr24_23052307     AOna    T    G        1      2        2 
  24 chr24_23052307     ASom    T    G        0      0        2 
  24 chr24_23052307     HCab    T    G        0      0        2 
  24 chr24_23052307     HPrz    T    G        0      0        2 
  24 chr24_23052307     ZBoe    T    G        0      0        2 
  24 chr24_23052307     ZGre    T    G        0      0        2 
  24 chr24_23052307     ZHar    T    G        0      0        2 
  24 chr24_23052307   Sample    T    G        0      0        2 
  24 chr24_23062779     AAsi    T    G        0      0        2 
  24 chr24_23062779     AKia    T    G        0      0        2 
  24 chr24_23062779     AOna    T    G        0      0        2 
  24 chr24_23062779     ASom    T    G        0      0        2 
  24 chr24_23062779     HCab    T    G        0      0        2 
  24 chr24_23062779     HPrz    T    G        0      0        2 
  24 chr24_23062779     ZBoe    T    G        0      0        2 
  24 chr24_23062779     ZGre    T    G        0      0        2 
  24 chr24_23062779     ZHar    T    G      0.5      1        2 
  24 chr24_23062779   Sample    T    G        0      0        2 
  24 chr24_23069730     AAsi    C    G        0      0        2 
  24 chr24_23069730     AKia    C    G        0      0        2 
  24 chr24_23069730     AOna    C    G        0      0        2 
  24 chr24_23069730     ASom    C    G        0      0        2 
  24 chr24_23069730     HCab    C    G        1      2        2 
  24 chr24_23069730     HPrz    C    G        1      2        2 
  24 chr24_23069730     ZBoe    C    G        0      0        2 
  24 chr24_23069730     ZGre    C    G        0      0        2 
  24 chr24_23069730     ZHar    C    G        0      0        2 
  24 chr24_23069730   Sample    C    G        0      0        2 
  24 chr24_23075774     AAsi    T    G      0.5      1        2 
  24 chr24_23075774     AKia    T    G        0      0        2 
  24 chr24_23075774     AOna    T    G        0      0        2 
  24 chr24_23075774     ASom    T    G        0      0        2 
  24 chr24_23075774     HCab    T    G        0      0        2 
  24 chr24_23075774     HPrz    T    G        0      0        2 
  24 chr24_23075774     ZBoe    T    G        0      0        2 
  24 chr24_23075774     ZGre    T    G        0      0        2 
  24 chr24_23075774     ZHar    T    G        0      0        2 
  24 chr24_23075774   Sample    T    G        0      0        2 
  24 chr24_23109384     AAsi    G    T        0      0        2 
  24 chr24_23109384     AKia    G    T        0      0        2 
  24 chr24_23109384     AOna    G    T        0      0        2 
  24 chr24_23109384     ASom    G    T        0      0        2 
  24 chr24_23109384     HCab    G    T        1      2        2 
  24 chr24_23109384     HPrz    G    T        1      2        2 
  24 chr24_23109384     ZBoe    G    T        0      0        2 
  24 chr24_23109384     ZGre    G    T        0      0        2 
  24 chr24_23109384     ZHar    G    T        0      0        2 
  24 chr24_23109384   Sample    G    T        0      0        2 
  24 chr24_23118139     AAsi    C    A        0      0        2 
  24 chr24_23118139     AKia    C    A        0      0        2 
  24 chr24_23118139     AOna    C    A        0      0        2 
  24 chr24_23118139     ASom    C    A        0      0        2 
  24 chr24_23118139     HCab    C    A        1      2        2 
  24 chr24_23118139     HPrz    C    A        1      2        2 
  24 chr24_23118139     ZBoe    C    A        0      0        2 
  24 chr24_23118139     ZGre    C    A        0      0        2 
  24 chr24_23118139     ZHar    C    A        0      0        2 
  24 chr24_23118139   Sample    C    A        0      0        2 
  24 chr24_23121956     AAsi    C    G        0      0        2 
  24 chr24_23121956     AKia    C    G        0      0        2 
  24 chr24_23121956     AOna    C    G        0      0        2 
  24 chr24_23121956     ASom    C    G        0      0        2 
  24 chr24_23121956     HCab    C    G        1      2        2 
  24 chr24_23121956     HPrz    C    G        1      2        2 
  24 chr24_23121956     ZBoe    C    G        0      0        2 
  24 chr24_23121956     ZGre    C    G        0      0        2 
  24 chr24_23121956     ZHar    C    G        0      0        2 
  24 chr24_23121956   Sample    C    G        0      0        2 
  24 chr24_23180060     AAsi    G    C        0      0        2 
  24 chr24_23180060     AKia    G    C        0      0        2 
  24 chr24_23180060     AOna    G    C        0      0        2 
  24 chr24_23180060     ASom    G    C        1      2        2 
  24 chr24_23180060     HCab    G    C        0      0        2 
  24 chr24_23180060     HPrz    G    C        0      0        2 
  24 chr24_23180060     ZBoe    G    C        0      0        2 
  24 chr24_23180060     ZGre    G    C        0      0        2 
  24 chr24_23180060     ZHar    G    C        0      0        2 
  24 chr24_23180060   Sample    G    C        0      0        2 
  24 chr24_23182040     AAsi    C    G        0      0        2 
  24 chr24_23182040     AKia    C    G        0      0        2 
  24 chr24_23182040     AOna    C    G        0      0        2 
  24 chr24_23182040     ASom    C    G        0      0        2 
  24 chr24_23182040     HCab    C    G        1      2        2 
  24 chr24_23182040     HPrz    C    G        1      2        2 
  24 chr24_23182040     ZBoe    C    G        0      0        2 
  24 chr24_23182040     ZGre    C    G        0      0        2 
  24 chr24_23182040     ZHar    C    G        0      0        2 
  24 chr24_23182040   Sample    C    G        0      0        2 
  24 chr24_23189219     AAsi    T    G      0.5      1        2 
  24 chr24_23189219     AKia    T    G        0      0        2 
  24 chr24_23189219     AOna    T    G        0      0        2 
  24 chr24_23189219     ASom    T    G        0      0        2 
  24 chr24_23189219     HCab    T    G        0      0        2 
  24 chr24_23189219     HPrz    T    G        0      0        2 
  24 chr24_23189219     ZBoe    T    G        0      0        2 
  24 chr24_23189219     ZGre    T    G        0      0        2 
  24 chr24_23189219     ZHar    T    G        0      0        2 
  24 chr24_23189219   Sample    T    G        0      0        2 
  24 chr24_23192192     AAsi    G    C        0      0        2 
  24 chr24_23192192     AKia    G    C        0      0        2 
  24 chr24_23192192     AOna    G    C        0      0        2 
  24 chr24_23192192     ASom    G    C        0      0        2 
  24 chr24_23192192     HCab    G    C        0      0        2 
  24 chr24_23192192     HPrz    G    C        0      0        2 
  24 chr24_23192192     ZBoe    G    C      0.5      1        2 
  24 chr24_23192192     ZGre    G    C        0      0        2 
  24 chr24_23192192     ZHar    G    C        0      0        2 
  24 chr24_23192192   Sample    G    C        0      0        2 
  24 chr24_23200148     AAsi    T    A        0      0        2 
  24 chr24_23200148     AKia    T    A        0      0        2 
  24 chr24_23200148     AOna    T    A        0      0        2 
  24 chr24_23200148     ASom    T    A        0      0        2 
  24 chr24_23200148     HCab    T    A        1      2        2 
  24 chr24_23200148     HPrz    T    A        1      2        2 
  24 chr24_23200148     ZBoe    T    A        0      0        2 
  24 chr24_23200148     ZGre    T    A        0      0        2 
  24 chr24_23200148     ZHar    T    A        0      0        2 
  24 chr24_23200148   Sample    T    A        0      0        2 
  24 chr24_23200643     AAsi    C    G        0      0        2 
  24 chr24_23200643     AKia    C    G        0      0        2 
  24 chr24_23200643     AOna    C    G        0      0        2 
  24 chr24_23200643     ASom    C    G        0      0        2 
  24 chr24_23200643     HCab    C    G        0      0        2 
  24 chr24_23200643     HPrz    C    G        0      0        2 
  24 chr24_23200643     ZBoe    C    G      0.5      1        2 
  24 chr24_23200643     ZGre    C    G        0      0        2 
  24 chr24_23200643     ZHar    C    G        0      0        2 
  24 chr24_23200643   Sample    C    G        0      0        2 
  24 chr24_23214407     AAsi    C    A        0      0        2 
  24 chr24_23214407     AKia    C    A        1      2        2 
  24 chr24_23214407     AOna    C    A        1      2        2 
  24 chr24_23214407     ASom    C    A        0      0        2 
  24 chr24_23214407     HCab    C    A        0      0        2 
  24 chr24_23214407     HPrz    C    A        0      0        2 
  24 chr24_23214407     ZBoe    C    A        0      0        2 
  24 chr24_23214407     ZGre    C    A        0      0        2 
  24 chr24_23214407     ZHar    C    A        0      0        2 
  24 chr24_23214407   Sample    C    A        0      0        2 
  24 chr24_23221670     AAsi    A    T        0      0        2 
  24 chr24_23221670     AKia    A    T        0      0        2 
  24 chr24_23221670     AOna    A    T        0      0        2 
  24 chr24_23221670     ASom    A    T        1      2        2 
  24 chr24_23221670     HCab    A    T        0      0        2 
  24 chr24_23221670     HPrz    A    T        0      0        2 
  24 chr24_23221670     ZBoe    A    T        0      0        2 
  24 chr24_23221670     ZGre    A    T        0      0        2 
  24 chr24_23221670     ZHar    A    T        0      0        2 
  24 chr24_23221670   Sample    A    T        0      0        2 
  24 chr24_23229525     AAsi    T    A        0      0        2 
  24 chr24_23229525     AKia    T    A      0.5      1        2 
  24 chr24_23229525     AOna    T    A      0.5      1        2 
  24 chr24_23229525     ASom    T    A        0      0        2 
  24 chr24_23229525     HCab    T    A        0      0        2 
  24 chr24_23229525     HPrz    T    A        0      0        2 
  24 chr24_23229525     ZBoe    T    A        0      0        2 
  24 chr24_23229525     ZGre    T    A        0      0        2 
  24 chr24_23229525     ZHar    T    A        0      0        2 
  24 chr24_23229525   Sample    T    A        0      0        2 
  24 chr24_23243611     AAsi    C    A        0      0        2 
  24 chr24_23243611     AKia    C    A      0.5      1        2 
  24 chr24_23243611     AOna    C    A        0      0        2 
  24 chr24_23243611     ASom    C    A        0      0        2 
  24 chr24_23243611     HCab    C    A        0      0        2 
  24 chr24_23243611     HPrz    C    A        0      0        2 
  24 chr24_23243611     ZBoe    C    A        0      0        2 
  24 chr24_23243611     ZGre    C    A        0      0        2 
  24 chr24_23243611     ZHar    C    A        0      0        2 
  24 chr24_23243611   Sample    C    A        0      0        2 
  24 chr24_23247873     AAsi    C    A        0      0        2 
  24 chr24_23247873     AKia    C    A      0.5      1        2 
  24 chr24_23247873     AOna    C    A        0      0        2 
  24 chr24_23247873     ASom    C    A        0      0        2 
  24 chr24_23247873     HCab    C    A        0      0        2 
  24 chr24_23247873     HPrz    C    A        0      0        2 
  24 chr24_23247873     ZBoe    C    A        1      2        2 
  24 chr24_23247873     ZGre    C    A        1      2        2 
  24 chr24_23247873     ZHar    C    A        1      2        2 
  24 chr24_23247873   Sample    C    A        0      0        2 
  24 chr24_23249946     AAsi    A    C        0      0        2 
  24 chr24_23249946     AKia    A    C        0      0        2 
  24 chr24_23249946     AOna    A    C        0      0        2 
  24 chr24_23249946     ASom    A    C        0      0        2 
  24 chr24_23249946     HCab    A    C        0      0        2 
  24 chr24_23249946     HPrz    A    C        0      0        2 
  24 chr24_23249946     ZBoe    A    C        0      0        2 
  24 chr24_23249946     ZGre    A    C        0      0        2 
  24 chr24_23249946     ZHar    A    C        1      2        2 
  24 chr24_23249946   Sample    A    C        0      0        2 
  24 chr24_23273751     AAsi    C    G        0      0        2 
  24 chr24_23273751     AKia    C    G        0      0        2 
  24 chr24_23273751     AOna    C    G        0      0        2 
  24 chr24_23273751     ASom    C    G        0      0        2 
  24 chr24_23273751     HCab    C    G        1      2        2 
  24 chr24_23273751     HPrz    C    G        1      2        2 
  24 chr24_23273751     ZBoe    C    G        0      0        2 
  24 chr24_23273751     ZGre    C    G        0      0        2 
  24 chr24_23273751     ZHar    C    G        0      0        2 
  24 chr24_23273751   Sample    C    G        0      0        2 
  24 chr24_23278886     AAsi    G    T        0      0        2 
  24 chr24_23278886     AKia    G    T        0      0        2 
  24 chr24_23278886     AOna    G    T        0      0        2 
  24 chr24_23278886     ASom    G    T        0      0        2 
  24 chr24_23278886     HCab    G    T        1      2        2 
  24 chr24_23278886     HPrz    G    T        1      2        2 
  24 chr24_23278886     ZBoe    G    T        0      0        2 
  24 chr24_23278886     ZGre    G    T        0      0        2 
  24 chr24_23278886     ZHar    G    T        0      0        2 
  24 chr24_23278886   Sample    G    T        0      0        2 
  24 chr24_23284433     AAsi    C    A        0      0        2 
  24 chr24_23284433     AKia    C    A      0.5      1        2 
  24 chr24_23284433     AOna    C    A        0      0        2 
  24 chr24_23284433     ASom    C    A        0      0        2 
  24 chr24_23284433     HCab    C    A        0      0        2 
  24 chr24_23284433     HPrz    C    A        0      0        2 
  24 chr24_23284433     ZBoe    C    A        0      0        2 
  24 chr24_23284433     ZGre    C    A        0      0        2 
  24 chr24_23284433     ZHar    C    A        0      0        2 
  24 chr24_23284433   Sample    C    A        0      0        2 
  24 chr24_23300547     AAsi    A    C        0      0        2 
  24 chr24_23300547     AKia    A    C        0      0        2 
  24 chr24_23300547     AOna    A    C        0      0        2 
  24 chr24_23300547     ASom    A    C        0      0        2 
  24 chr24_23300547     HCab    A    C        1      2        2 
  24 chr24_23300547     HPrz    A    C        1      2        2 
  24 chr24_23300547     ZBoe    A    C        0      0        2 
  24 chr24_23300547     ZGre    A    C        0      0        2 
  24 chr24_23300547     ZHar    A    C        0      0        2 
  24 chr24_23300547   Sample    A    C        0      0        2 
  24 chr24_23302148     AAsi    G    C        0      0        2 
  24 chr24_23302148     AKia    G    C        0      0        2 
  24 chr24_23302148     AOna    G    C        0      0        2 
  24 chr24_23302148     ASom    G    C        0      0        2 
  24 chr24_23302148     HCab    G    C        1      2        2 
  24 chr24_23302148     HPrz    G    C        1      2        2 
  24 chr24_23302148     ZBoe    G    C        0      0        2 
  24 chr24_23302148     ZGre    G    C        0      0        2 
  24 chr24_23302148     ZHar    G    C        0      0        2 
  24 chr24_23302148   Sample    G    C        0      0        2 
  24 chr24_23310063     AAsi    A    C      0.5      1        2 
  24 chr24_23310063     AKia    A    C        0      0        2 
  24 chr24_23310063     AOna    A    C        0      0        2 
  24 chr24_23310063     ASom    A    C        0      0        2 
  24 chr24_23310063     HCab    A    C        0      0        2 
  24 chr24_23310063     HPrz    A    C        0      0        2 
  24 chr24_23310063     ZBoe    A    C        0      0        2 
  24 chr24_23310063     ZGre    A    C        0      0        2 
  24 chr24_23310063     ZHar    A    C        0      0        2 
  24 chr24_23310063   Sample    A    C        1      2        2 
  24 chr24_23315429     AAsi    C    A        0      0        2 
  24 chr24_23315429     AKia    C    A        0      0        2 
  24 chr24_23315429     AOna    C    A        0      0        2 
  24 chr24_23315429     ASom    C    A        0      0        2 
  24 chr24_23315429     HCab    C    A        1      2        2 
  24 chr24_23315429     HPrz    C    A        1      2        2 
  24 chr24_23315429     ZBoe    C    A        0      0        2 
  24 chr24_23315429     ZGre    C    A        0      0        2 
  24 chr24_23315429     ZHar    C    A        0      0        2 
  24 chr24_23315429   Sample    C    A        0      0        2 
  24 chr24_23323777     AAsi    A    C        0      0        2 
  24 chr24_23323777     AKia    A    C        0      0        2 
  24 chr24_23323777     AOna    A    C        0      0        2 
  24 chr24_23323777     ASom    A    C        0      0        2 
  24 chr24_23323777     HCab    A    C        0      0        2 
  24 chr24_23323777     HPrz    A    C        0      0        2 
  24 chr24_23323777     ZBoe    A    C        0      0        2 
  24 chr24_23323777     ZGre    A    C      0.5      1        2 
  24 chr24_23323777     ZHar    A    C        0      0        2 
  24 chr24_23323777   Sample    A    C        0      0        2 
  24 chr24_23324151     AAsi    C    G        0      0        2 
  24 chr24_23324151     AKia    C    G        0      0        2 
  24 chr24_23324151     AOna    C    G        0      0        2 
  24 chr24_23324151     ASom    C    G        0      0        2 
  24 chr24_23324151     HCab    C    G        1      2        2 
  24 chr24_23324151     HPrz    C    G        1      2        2 
  24 chr24_23324151     ZBoe    C    G        0      0        2 
  24 chr24_23324151     ZGre    C    G        0      0        2 
  24 chr24_23324151     ZHar    C    G        0      0        2 
  24 chr24_23324151   Sample    C    G        0      0        2 
  24 chr24_23338605     AAsi    T    A        0      0        2 
  24 chr24_23338605     AKia    T    A        0      0        2 
  24 chr24_23338605     AOna    T    A        0      0        2 
  24 chr24_23338605     ASom    T    A        0      0        2 
  24 chr24_23338605     HCab    T    A        0      0        2 
  24 chr24_23338605     HPrz    T    A        0      0        2 
  24 chr24_23338605     ZBoe    T    A        0      0        2 
  24 chr24_23338605     ZGre    T    A        0      0        2 
  24 chr24_23338605     ZHar    T    A        1      2        2 
  24 chr24_23338605   Sample    T    A        0      0        2 
  24 chr24_23343502     AAsi    A    T        0      0        2 
  24 chr24_23343502     AKia    A    T        0      0        2 
  24 chr24_23343502     AOna    A    T        0      0        2 
  24 chr24_23343502     ASom    A    T        0      0        2 
  24 chr24_23343502     HCab    A    T        0      0        2 
  24 chr24_23343502     HPrz    A    T        0      0        2 
  24 chr24_23343502     ZBoe    A    T        0      0        2 
  24 chr24_23343502     ZGre    A    T      0.5      1        2 
  24 chr24_23343502     ZHar    A    T        0      0        2 
  24 chr24_23343502   Sample    A    T        0      0        2 
  24 chr24_23350475     AAsi    G    C        0      0        2 
  24 chr24_23350475     AKia    G    C        0      0        2 
  24 chr24_23350475     AOna    G    C        0      0        2 
  24 chr24_23350475     ASom    G    C        1      2        2 
  24 chr24_23350475     HCab    G    C        0      0        2 
  24 chr24_23350475     HPrz    G    C        0      0        2 
  24 chr24_23350475     ZBoe    G    C        0      0        2 
  24 chr24_23350475     ZGre    G    C        0      0        2 
  24 chr24_23350475     ZHar    G    C        0      0        2 
  24 chr24_23350475   Sample    G    C        0      0        2 
  24 chr24_23355301     AAsi    C    G        0      0        2 
  24 chr24_23355301     AKia    C    G        0      0        2 
  24 chr24_23355301     AOna    C    G      0.5      1        2 
  24 chr24_23355301     ASom    C    G        0      0        2 
  24 chr24_23355301     HCab    C    G        0      0        2 
  24 chr24_23355301     HPrz    C    G        0      0        2 
  24 chr24_23355301     ZBoe    C    G        0      0        2 
  24 chr24_23355301     ZGre    C    G        0      0        2 
  24 chr24_23355301     ZHar    C    G        0      0        2 
  24 chr24_23355301   Sample    C    G        0      0        2 
  24 chr24_23357461     AAsi    T    G        0      0        2 
  24 chr24_23357461     AKia    T    G        0      0        2 
  24 chr24_23357461     AOna    T    G        0      0        2 
  24 chr24_23357461     ASom    T    G        0      0        2 
  24 chr24_23357461     HCab    T    G      0.5      1        2 
  24 chr24_23357461     HPrz    T    G        0      0        2 
  24 chr24_23357461     ZBoe    T    G        0      0        2 
  24 chr24_23357461     ZGre    T    G        0      0        2 
  24 chr24_23357461     ZHar    T    G        0      0        2 
  24 chr24_23357461   Sample    T    G        0      0        2 
  24 chr24_23362825     AAsi    G    T        0      0        2 
  24 chr24_23362825     AKia    G    T        0      0        2 
  24 chr24_23362825     AOna    G    T        0      0        2 
  24 chr24_23362825     ASom    G    T        0      0        2 
  24 chr24_23362825     HCab    G    T        0      0        2 
  24 chr24_23362825     HPrz    G    T        0      0        2 
  24 chr24_23362825     ZBoe    G    T        0      0        2 
  24 chr24_23362825     ZGre    G    T        1      2        2 
  24 chr24_23362825     ZHar    G    T        0      0        2 
  24 chr24_23362825   Sample    G    T        0      0        2 
  24 chr24_23363068     AAsi    A    T        0      0        2 
  24 chr24_23363068     AKia    A    T        0      0        2 
  24 chr24_23363068     AOna    A    T        0      0        2 
  24 chr24_23363068     ASom    A    T        0      0        2 
  24 chr24_23363068     HCab    A    T        1      2        2 
  24 chr24_23363068     HPrz    A    T        1      2        2 
  24 chr24_23363068     ZBoe    A    T        0      0        2 
  24 chr24_23363068     ZGre    A    T        0      0        2 
  24 chr24_23363068     ZHar    A    T        0      0        2 
  24 chr24_23363068   Sample    A    T        0      0        2 
  24 chr24_23373631     AAsi    A    T        0      0        2 
  24 chr24_23373631     AKia    A    T        0      0        2 
  24 chr24_23373631     AOna    A    T        0      0        2 
  24 chr24_23373631     ASom    A    T        0      0        2 
  24 chr24_23373631     HCab    A    T        0      0        2 
  24 chr24_23373631     HPrz    A    T        1      2        2 
  24 chr24_23373631     ZBoe    A    T        0      0        2 
  24 chr24_23373631     ZGre    A    T        0      0        2 
  24 chr24_23373631     ZHar    A    T        0      0        2 
  24 chr24_23373631   Sample    A    T        0      0        2 
  24 chr24_23386428     AAsi    G    C        0      0        2 
  24 chr24_23386428     AKia    G    C        0      0        2 
  24 chr24_23386428     AOna    G    C        0      0        2 
  24 chr24_23386428     ASom    G    C        0      0        2 
  24 chr24_23386428     HCab    G    C        1      2        2 
  24 chr24_23386428     HPrz    G    C        1      2        2 
  24 chr24_23386428     ZBoe    G    C        0      0        2 
  24 chr24_23386428     ZGre    G    C        0      0        2 
  24 chr24_23386428     ZHar    G    C        0      0        2 
  24 chr24_23386428   Sample    G    C        0      0        2 
  24 chr24_23387777     AAsi    G    T        0      0        2 
  24 chr24_23387777     AKia    G    T        0      0        2 
  24 chr24_23387777     AOna    G    T        0      0        2 
  24 chr24_23387777     ASom    G    T        0      0        2 
  24 chr24_23387777     HCab    G    T        1      2        2 
  24 chr24_23387777     HPrz    G    T        1      2        2 
  24 chr24_23387777     ZBoe    G    T        0      0        2 
  24 chr24_23387777     ZGre    G    T        0      0        2 
  24 chr24_23387777     ZHar    G    T        0      0        2 
  24 chr24_23387777   Sample    G    T        0      0        2 
  24 chr24_23401006     AAsi    C    G        0      0        2 
  24 chr24_23401006     AKia    C    G        0      0        2 
  24 chr24_23401006     AOna    C    G        0      0        2 
  24 chr24_23401006     ASom    C    G        0      0        2 
  24 chr24_23401006     HCab    C    G      0.5      1        2 
  24 chr24_23401006     HPrz    C    G      0.5      1        2 
  24 chr24_23401006     ZBoe    C    G        0      0        2 
  24 chr24_23401006     ZGre    C    G        0      0        2 
  24 chr24_23401006     ZHar    C    G        0      0        2 
  24 chr24_23401006   Sample    C    G        0      0        2 
  24 chr24_23405012     AAsi    C    G        0      0        2 
  24 chr24_23405012     AKia    C    G        0      0        2 
  24 chr24_23405012     AOna    C    G        0      0        2 
  24 chr24_23405012     ASom    C    G        0      0        2 
  24 chr24_23405012     HCab    C    G        1      2        2 
  24 chr24_23405012     HPrz    C    G        1      2        2 
  24 chr24_23405012     ZBoe    C    G        0      0        2 
  24 chr24_23405012     ZGre    C    G        0      0        2 
  24 chr24_23405012     ZHar    C    G        0      0        2 
  24 chr24_23405012   Sample    C    G        0      0        2 
  24 chr24_23416665     AAsi    C    G        0      0        2 
  24 chr24_23416665     AKia    C    G        0      0        2 
  24 chr24_23416665     AOna    C    G        0      0        2 
  24 chr24_23416665     ASom    C    G        0      0        2 
  24 chr24_23416665     HCab    C    G        0      0        2 
  24 chr24_23416665     HPrz    C    G        0      0        2 
  24 chr24_23416665     ZBoe    C    G      0.5      1        2 
  24 chr24_23416665     ZGre    C    G        0      0        2 
  24 chr24_23416665     ZHar    C    G        0      0        2 
  24 chr24_23416665   Sample    C    G        0      0        2 
  24 chr24_23432094     AAsi    T    G        1      2        2 
  24 chr24_23432094     AKia    T    G        0      0        2 
  24 chr24_23432094     AOna    T    G        0      0        2 
  24 chr24_23432094     ASom    T    G        1      2        2 
  24 chr24_23432094     HCab    T    G        0      0        2 
  24 chr24_23432094     HPrz    T    G        0      0        2 
  24 chr24_23432094     ZBoe    T    G        0      0        2 
  24 chr24_23432094     ZGre    T    G        0      0        2 
  24 chr24_23432094     ZHar    T    G        0      0        2 
  24 chr24_23432094   Sample    T    G        1      2        2 
  24 chr24_23436066     AAsi    G    T        0      0        2 
  24 chr24_23436066     AKia    G    T        0      0        2 
  24 chr24_23436066     AOna    G    T        0      0        2 
  24 chr24_23436066     ASom    G    T        0      0        2 
  24 chr24_23436066     HCab    G    T      0.5      1        2 
  24 chr24_23436066     HPrz    G    T        0      0        2 
  24 chr24_23436066     ZBoe    G    T        0      0        2 
  24 chr24_23436066     ZGre    G    T        0      0        2 
  24 chr24_23436066     ZHar    G    T        0      0        2 
  24 chr24_23436066   Sample    G    T        0      0        2 
  24 chr24_23448782     AAsi    T    A        0      0        2 
  24 chr24_23448782     AKia    T    A        0      0        2 
  24 chr24_23448782     AOna    T    A        0      0        2 
  24 chr24_23448782     ASom    T    A        0      0        2 
  24 chr24_23448782     HCab    T    A        0      0        2 
  24 chr24_23448782     HPrz    T    A        0      0        2 
  24 chr24_23448782     ZBoe    T    A      0.5      1        2 
  24 chr24_23448782     ZGre    T    A        0      0        2 
  24 chr24_23448782     ZHar    T    A        1      2        2 
  24 chr24_23448782   Sample    T    A        0      0        2 
  24 chr24_23461182     AAsi    A    C        0      0        2 
  24 chr24_23461182     AKia    A    C        0      0        2 
  24 chr24_23461182     AOna    A    C        0      0        2 
  24 chr24_23461182     ASom    A    C        0      0        2 
  24 chr24_23461182     HCab    A    C        0      0        2 
  24 chr24_23461182     HPrz    A    C        0      0        2 
  24 chr24_23461182     ZBoe    A    C        0      0        2 
  24 chr24_23461182     ZGre    A    C        1      2        2 
  24 chr24_23461182     ZHar    A    C        0      0        2 
  24 chr24_23461182   Sample    A    C        0      0        2 
  24 chr24_23465568     AAsi    C    G        0      0        2 
  24 chr24_23465568     AKia    C    G        0      0        2 
  24 chr24_23465568     AOna    C    G        0      0        2 
  24 chr24_23465568     ASom    C    G        0      0        2 
  24 chr24_23465568     HCab    C    G        1      2        2 
  24 chr24_23465568     HPrz    C    G        1      2        2 
  24 chr24_23465568     ZBoe    C    G        0      0        2 
  24 chr24_23465568     ZGre    C    G        0      0        2 
  24 chr24_23465568     ZHar    C    G        0      0        2 
  24 chr24_23465568   Sample    C    G        0      0        2 
  24 chr24_23473199     AAsi    A    C        0      0        2 
  24 chr24_23473199     AKia    A    C        0      0        2 
  24 chr24_23473199     AOna    A    C      0.5      1        2 
  24 chr24_23473199     ASom    A    C        0      0        2 
  24 chr24_23473199     HCab    A    C        0      0        2 
  24 chr24_23473199     HPrz    A    C        0      0        2 
  24 chr24_23473199     ZBoe    A    C        0      0        2 
  24 chr24_23473199     ZGre    A    C        0      0        2 
  24 chr24_23473199     ZHar    A    C        0      0        2 
  24 chr24_23473199   Sample    A    C        0      0        2 
  24 chr24_23476149     AAsi    G    C        0      0        2 
  24 chr24_23476149     AKia    G    C        0      0        2 
  24 chr24_23476149     AOna    G    C        0      0        2 
  24 chr24_23476149     ASom    G    C        0      0        2 
  24 chr24_23476149     HCab    G    C        0      0        2 
  24 chr24_23476149     HPrz    G    C        0      0        2 
  24 chr24_23476149     ZBoe    G    C        0      0        2 
  24 chr24_23476149     ZGre    G    C        0      0        2 
  24 chr24_23476149     ZHar    G    C        1      2        2 
  24 chr24_23476149   Sample    G    C        0      0        2 
  24 chr24_23490612     AAsi    G    T        0      0        2 
  24 chr24_23490612     AKia    G    T        0      0        2 
  24 chr24_23490612     AOna    G    T        0      0        2 
  24 chr24_23490612     ASom    G    T        0      0        2 
  24 chr24_23490612     HCab    G    T        0      0        2 
  24 chr24_23490612     HPrz    G    T        0      0        2 
  24 chr24_23490612     ZBoe    G    T        0      0        2 
  24 chr24_23490612     ZGre    G    T        0      0        2 
  24 chr24_23490612     ZHar    G    T      0.5      1        2 
  24 chr24_23490612   Sample    G    T        0      0        2 
  24 chr24_23498949     AAsi    T    G        0      0        2 
  24 chr24_23498949     AKia    T    G        1      2        2 
  24 chr24_23498949     AOna    T    G        1      2        2 
  24 chr24_23498949     ASom    T    G        0      0        2 
  24 chr24_23498949     HCab    T    G        0      0        2 
  24 chr24_23498949     HPrz    T    G        0      0        2 
  24 chr24_23498949     ZBoe    T    G        0      0        2 
  24 chr24_23498949     ZGre    T    G        0      0        2 
  24 chr24_23498949     ZHar    T    G        0      0        2 
  24 chr24_23498949   Sample    T    G        0      0        2 
  24 chr24_23517805     AAsi    T    G        0      0        2 
  24 chr24_23517805     AKia    T    G        0      0        2 
  24 chr24_23517805     AOna    T    G        0      0        2 
  24 chr24_23517805     ASom    T    G        0      0        2 
  24 chr24_23517805     HCab    T    G        0      0        2 
  24 chr24_23517805     HPrz    T    G        0      0        2 
  24 chr24_23517805     ZBoe    T    G        0      0        2 
  24 chr24_23517805     ZGre    T    G        0      0        2 
  24 chr24_23517805     ZHar    T    G        1      2        2 
  24 chr24_23517805   Sample    T    G        0      0        2 
  24 chr24_23518173     AAsi    T    G        0      0        2 
  24 chr24_23518173     AKia    T    G        0      0        2 
  24 chr24_23518173     AOna    T    G        0      0        2 
  24 chr24_23518173     ASom    T    G        0      0        2 
  24 chr24_23518173     HCab    T    G        0      0        2 
  24 chr24_23518173     HPrz    T    G        0      0        2 
  24 chr24_23518173     ZBoe    T    G        0      0        2 
  24 chr24_23518173     ZGre    T    G        1      2        2 
  24 chr24_23518173     ZHar    T    G        0      0        2 
  24 chr24_23518173   Sample    T    G        0      0        2 
  24 chr24_23518495     AAsi    G    C        0      0        2 
  24 chr24_23518495     AKia    G    C        0      0        2 
  24 chr24_23518495     AOna    G    C        0      0        2 
  24 chr24_23518495     ASom    G    C        0      0        2 
  24 chr24_23518495     HCab    G    C        0      0        2 
  24 chr24_23518495     HPrz    G    C        0      0        2 
  24 chr24_23518495     ZBoe    G    C        1      2        2 
  24 chr24_23518495     ZGre    G    C        0      0        2 
  24 chr24_23518495     ZHar    G    C        0      0        2 
  24 chr24_23518495   Sample    G    C        0      0        2 
  24 chr24_23524595     AAsi    G    C        0      0        2 
  24 chr24_23524595     AKia    G    C        0      0        2 
  24 chr24_23524595     AOna    G    C        0      0        2 
  24 chr24_23524595     ASom    G    C        0      0        2 
  24 chr24_23524595     HCab    G    C        0      0        2 
  24 chr24_23524595     HPrz    G    C        0      0        2 
  24 chr24_23524595     ZBoe    G    C        0      0        2 
  24 chr24_23524595     ZGre    G    C        0      0        2 
  24 chr24_23524595     ZHar    G    C      0.5      1        2 
  24 chr24_23524595   Sample    G    C        0      0        2 
  24 chr24_23557476     AAsi    A    T        0      0        2 
  24 chr24_23557476     AKia    A    T        0      0        2 
  24 chr24_23557476     AOna    A    T        0      0        2 
  24 chr24_23557476     ASom    A    T        0      0        2 
  24 chr24_23557476     HCab    A    T        0      0        2 
  24 chr24_23557476     HPrz    A    T        0      0        2 
  24 chr24_23557476     ZBoe    A    T        0      0        2 
  24 chr24_23557476     ZGre    A    T        0      0        2 
  24 chr24_23557476     ZHar    A    T      0.5      1        2 
  24 chr24_23557476   Sample    A    T        0      0        2 
  24 chr24_23577234     AAsi    T    G        0      0        2 
  24 chr24_23577234     AKia    T    G        0      0        2 
  24 chr24_23577234     AOna    T    G        0      0        2 
  24 chr24_23577234     ASom    T    G        0      0        2 
  24 chr24_23577234     HCab    T    G        1      2        2 
  24 chr24_23577234     HPrz    T    G        1      2        2 
  24 chr24_23577234     ZBoe    T    G        0      0        2 
  24 chr24_23577234     ZGre    T    G        0      0        2 
  24 chr24_23577234     ZHar    T    G        0      0        2 
  24 chr24_23577234   Sample    T    G        0      0        2 
  24 chr24_23595562     AAsi    G    T        0      0        2 
  24 chr24_23595562     AKia    G    T      0.5      1        2 
  24 chr24_23595562     AOna    G    T        0      0        2 
  24 chr24_23595562     ASom    G    T        0      0        2 
  24 chr24_23595562     HCab    G    T        0      0        2 
  24 chr24_23595562     HPrz    G    T        0      0        2 
  24 chr24_23595562     ZBoe    G    T        0      0        2 
  24 chr24_23595562     ZGre    G    T        0      0        2 
  24 chr24_23595562     ZHar    G    T        0      0        2 
  24 chr24_23595562   Sample    G    T        0      0        2 
  24 chr24_23606828     AAsi    A    C      0.5      1        2 
  24 chr24_23606828     AKia    A    C        0      0        2 
  24 chr24_23606828     AOna    A    C        0      0        2 
  24 chr24_23606828     ASom    A    C        0      0        2 
  24 chr24_23606828     HCab    A    C        0      0        2 
  24 chr24_23606828     HPrz    A    C        0      0        2 
  24 chr24_23606828     ZBoe    A    C        0      0        2 
  24 chr24_23606828     ZGre    A    C        0      0        2 
  24 chr24_23606828     ZHar    A    C        0      0        2 
  24 chr24_23606828   Sample    A    C        0      0        2 
  24 chr24_23615813     AAsi    C    A        0      0        2 
  24 chr24_23615813     AKia    C    A        0      0        2 
  24 chr24_23615813     AOna    C    A        0      0        2 
  24 chr24_23615813     ASom    C    A        0      0        2 
  24 chr24_23615813     HCab    C    A        0      0        2 
  24 chr24_23615813     HPrz    C    A        0      0        2 
  24 chr24_23615813     ZBoe    C    A        0      0        2 
  24 chr24_23615813     ZGre    C    A      0.5      1        2 
  24 chr24_23615813     ZHar    C    A        0      0        2 
  24 chr24_23615813   Sample    C    A        0      0        2 
  24 chr24_23620054     AAsi    G    C      0.5      1        2 
  24 chr24_23620054     AKia    G    C        0      0        2 
  24 chr24_23620054     AOna    G    C        0      0        2 
  24 chr24_23620054     ASom    G    C        1      2        2 
  24 chr24_23620054     HCab    G    C        0      0        2 
  24 chr24_23620054     HPrz    G    C        0      0        2 
  24 chr24_23620054     ZBoe    G    C        0      0        2 
  24 chr24_23620054     ZGre    G    C        0      0        2 
  24 chr24_23620054     ZHar    G    C        0      0        2 
  24 chr24_23620054   Sample    G    C        1      2        2 
  24 chr24_23620942     AAsi    G    T        0      0        2 
  24 chr24_23620942     AKia    G    T        0      0        2 
  24 chr24_23620942     AOna    G    T        0      0        2 
  24 chr24_23620942     ASom    G    T        0      0        2 
  24 chr24_23620942     HCab    G    T        1      2        2 
  24 chr24_23620942     HPrz    G    T        1      2        2 
  24 chr24_23620942     ZBoe    G    T        0      0        2 
  24 chr24_23620942     ZGre    G    T        0      0        2 
  24 chr24_23620942     ZHar    G    T        0      0        2 
  24 chr24_23620942   Sample    G    T        0      0        2 
  24 chr24_23625501     AAsi    T    A        0      0        2 
  24 chr24_23625501     AKia    T    A        0      0        2 
  24 chr24_23625501     AOna    T    A        0      0        2 
  24 chr24_23625501     ASom    T    A        0      0        2 
  24 chr24_23625501     HCab    T    A        0      0        2 
  24 chr24_23625501     HPrz    T    A        0      0        2 
  24 chr24_23625501     ZBoe    T    A        0      0        2 
  24 chr24_23625501     ZGre    T    A        0      0        2 
  24 chr24_23625501     ZHar    T    A        1      2        2 
  24 chr24_23625501   Sample    T    A        0      0        2 
  24 chr24_23629119     AAsi    G    T        0      0        2 
  24 chr24_23629119     AKia    G    T        0      0        2 
  24 chr24_23629119     AOna    G    T        0      0        2 
  24 chr24_23629119     ASom    G    T        0      0        2 
  24 chr24_23629119     HCab    G    T        1      2        2 
  24 chr24_23629119     HPrz    G    T        1      2        2 
  24 chr24_23629119     ZBoe    G    T        0      0        2 
  24 chr24_23629119     ZGre    G    T        0      0        2 
  24 chr24_23629119     ZHar    G    T        0      0        2 
  24 chr24_23629119   Sample    G    T        0      0        2 
  24 chr24_23655546     AAsi    G    C        0      0        2 
  24 chr24_23655546     AKia    G    C        0      0        2 
  24 chr24_23655546     AOna    G    C        0      0        2 
  24 chr24_23655546     ASom    G    C        0      0        2 
  24 chr24_23655546     HCab    G    C        0      0        2 
  24 chr24_23655546     HPrz    G    C        0      0        2 
  24 chr24_23655546     ZBoe    G    C      0.5      1        2 
  24 chr24_23655546     ZGre    G    C        0      0        2 
  24 chr24_23655546     ZHar    G    C        0      0        2 
  24 chr24_23655546   Sample    G    C        0      0        2 
  24 chr24_23657936     AAsi    C    A        0      0        2 
  24 chr24_23657936     AKia    C    A        0      0        2 
  24 chr24_23657936     AOna    C    A        0      0        2 
  24 chr24_23657936     ASom    C    A        0      0        2 
  24 chr24_23657936     HCab    C    A        1      2        2 
  24 chr24_23657936     HPrz    C    A        1      2        2 
  24 chr24_23657936     ZBoe    C    A        0      0        2 
  24 chr24_23657936     ZGre    C    A        0      0        2 
  24 chr24_23657936     ZHar    C    A        0      0        2 
  24 chr24_23657936   Sample    C    A        0      0        2 
  24 chr24_23672818     AAsi    G    C        0      0        2 
  24 chr24_23672818     AKia    G    C        0      0        2 
  24 chr24_23672818     AOna    G    C        0      0        2 
  24 chr24_23672818     ASom    G    C        0      0        2 
  24 chr24_23672818     HCab    G    C        0      0        2 
  24 chr24_23672818     HPrz    G    C        0      0        2 
  24 chr24_23672818     ZBoe    G    C        0      0        2 
  24 chr24_23672818     ZGre    G    C        1      2        2 
  24 chr24_23672818     ZHar    G    C        0      0        2 
  24 chr24_23672818   Sample    G    C        0      0        2 
  24 chr24_23672847     AAsi    C    G        1      2        2 
  24 chr24_23672847     AKia    C    G        0      0        2 
  24 chr24_23672847     AOna    C    G        0      0        2 
  24 chr24_23672847     ASom    C    G        0      0        2 
  24 chr24_23672847     HCab    C    G        0      0        2 
  24 chr24_23672847     HPrz    C    G        0      0        2 
  24 chr24_23672847     ZBoe    C    G        0      0        2 
  24 chr24_23672847     ZGre    C    G        0      0        2 
  24 chr24_23672847     ZHar    C    G        0      0        2 
  24 chr24_23672847   Sample    C    G        1      2        2 
  24 chr24_23681136     AAsi    C    G        1      2        2 
  24 chr24_23681136     AKia    C    G        0      0        2 
  24 chr24_23681136     AOna    C    G        0      0        2 
  24 chr24_23681136     ASom    C    G        1      2        2 
  24 chr24_23681136     HCab    C    G        0      0        2 
  24 chr24_23681136     HPrz    C    G        0      0        2 
  24 chr24_23681136     ZBoe    C    G        0      0        2 
  24 chr24_23681136     ZGre    C    G        0      0        2 
  24 chr24_23681136     ZHar    C    G        0      0        2 
  24 chr24_23681136   Sample    C    G        1      2        2 
  24 chr24_23705237     AAsi    C    G        0      0        2 
  24 chr24_23705237     AKia    C    G        0      0        2 
  24 chr24_23705237     AOna    C    G        0      0        2 
  24 chr24_23705237     ASom    C    G        1      2        2 
  24 chr24_23705237     HCab    C    G        0      0        2 
  24 chr24_23705237     HPrz    C    G        0      0        2 
  24 chr24_23705237     ZBoe    C    G        0      0        2 
  24 chr24_23705237     ZGre    C    G        0      0        2 
  24 chr24_23705237     ZHar    C    G        0      0        2 
  24 chr24_23705237   Sample    C    G        0      0        2 
  24 chr24_23705870     AAsi    C    G        0      0        2 
  24 chr24_23705870     AKia    C    G        0      0        2 
  24 chr24_23705870     AOna    C    G        0      0        2 
  24 chr24_23705870     ASom    C    G        0      0        2 
  24 chr24_23705870     HCab    C    G        1      2        2 
  24 chr24_23705870     HPrz    C    G        1      2        2 
  24 chr24_23705870     ZBoe    C    G        0      0        2 
  24 chr24_23705870     ZGre    C    G        0      0        2 
  24 chr24_23705870     ZHar    C    G        0      0        2 
  24 chr24_23705870   Sample    C    G        0      0        2 
  24 chr24_23708046     AAsi    T    A        0      0        2 
  24 chr24_23708046     AKia    T    A        0      0        2 
  24 chr24_23708046     AOna    T    A        0      0        2 
  24 chr24_23708046     ASom    T    A        0      0        2 
  24 chr24_23708046     HCab    T    A        1      2        2 
  24 chr24_23708046     HPrz    T    A        1      2        2 
  24 chr24_23708046     ZBoe    T    A        0      0        2 
  24 chr24_23708046     ZGre    T    A        0      0        2 
  24 chr24_23708046     ZHar    T    A        0      0        2 
  24 chr24_23708046   Sample    T    A        0      0        2 
  24 chr24_23721298     AAsi    T    A        0      0        2 
  24 chr24_23721298     AKia    T    A        0      0        2 
  24 chr24_23721298     AOna    T    A        0      0        2 
  24 chr24_23721298     ASom    T    A        0      0        2 
  24 chr24_23721298     HCab    T    A        1      2        2 
  24 chr24_23721298     HPrz    T    A        1      2        2 
  24 chr24_23721298     ZBoe    T    A        0      0        2 
  24 chr24_23721298     ZGre    T    A        0      0        2 
  24 chr24_23721298     ZHar    T    A        0      0        2 
  24 chr24_23721298   Sample    T    A        0      0        2 
  24 chr24_23723498     AAsi    C    G        0      0        2 
  24 chr24_23723498     AKia    C    G        0      0        2 
  24 chr24_23723498     AOna    C    G        0      0        2 
  24 chr24_23723498     ASom    C    G        0      0        2 
  24 chr24_23723498     HCab    C    G        1      2        2 
  24 chr24_23723498     HPrz    C    G        1      2        2 
  24 chr24_23723498     ZBoe    C    G        0      0        2 
  24 chr24_23723498     ZGre    C    G        0      0        2 
  24 chr24_23723498     ZHar    C    G        0      0        2 
  24 chr24_23723498   Sample    C    G        0      0        2 
  24 chr24_23797704     AAsi    G    T        0      0        2 
  24 chr24_23797704     AKia    G    T        0      0        2 
  24 chr24_23797704     AOna    G    T      0.5      1        2 
  24 chr24_23797704     ASom    G    T        0      0        2 
  24 chr24_23797704     HCab    G    T        0      0        2 
  24 chr24_23797704     HPrz    G    T        0      0        2 
  24 chr24_23797704     ZBoe    G    T        0      0        2 
  24 chr24_23797704     ZGre    G    T        0      0        2 
  24 chr24_23797704     ZHar    G    T        0      0        2 
  24 chr24_23797704   Sample    G    T        0      0        2 
  24 chr24_23800349     AAsi    A    T        0      0        2 
  24 chr24_23800349     AKia    A    T        0      0        2 
  24 chr24_23800349     AOna    A    T        0      0        2 
  24 chr24_23800349     ASom    A    T        0      0        2 
  24 chr24_23800349     HCab    A    T        1      2        2 
  24 chr24_23800349     HPrz    A    T        1      2        2 
  24 chr24_23800349     ZBoe    A    T        0      0        2 
  24 chr24_23800349     ZGre    A    T        0      0        2 
  24 chr24_23800349     ZHar    A    T        0      0        2 
  24 chr24_23800349   Sample    A    T        0      0        2 
  24 chr24_23811563     AAsi    C    A        0      0        2 
  24 chr24_23811563     AKia    C    A        0      0        2 
  24 chr24_23811563     AOna    C    A        0      0        2 
  24 chr24_23811563     ASom    C    A        0      0        2 
  24 chr24_23811563     HCab    C    A        0      0        2 
  24 chr24_23811563     HPrz    C    A        0      0        2 
  24 chr24_23811563     ZBoe    C    A      0.5      1        2 
  24 chr24_23811563     ZGre    C    A        0      0        2 
  24 chr24_23811563     ZHar    C    A        0      0        2 
  24 chr24_23811563   Sample    C    A        0      0        2 
  24 chr24_23814176     AAsi    T    G        0      0        2 
  24 chr24_23814176     AKia    T    G        0      0        2 
  24 chr24_23814176     AOna    T    G      0.5      1        2 
  24 chr24_23814176     ASom    T    G        0      0        2 
  24 chr24_23814176     HCab    T    G        0      0        2 
  24 chr24_23814176     HPrz    T    G        0      0        2 
  24 chr24_23814176     ZBoe    T    G        0      0        2 
  24 chr24_23814176     ZGre    T    G        0      0        2 
  24 chr24_23814176     ZHar    T    G        0      0        2 
  24 chr24_23814176   Sample    T    G        0      0        2 
  24 chr24_23815285     AAsi    T    G        0      0        2 
  24 chr24_23815285     AKia    T    G        0      0        2 
  24 chr24_23815285     AOna    T    G        0      0        2 
  24 chr24_23815285     ASom    T    G        0      0        2 
  24 chr24_23815285     HCab    T    G      0.5      1        2 
  24 chr24_23815285     HPrz    T    G        0      0        2 
  24 chr24_23815285     ZBoe    T    G        0      0        2 
  24 chr24_23815285     ZGre    T    G        0      0        2 
  24 chr24_23815285     ZHar    T    G        0      0        2 
  24 chr24_23815285   Sample    T    G        0      0        2 
  24 chr24_23815703     AAsi    C    G        0      0        2 
  24 chr24_23815703     AKia    C    G        1      2        2 
  24 chr24_23815703     AOna    C    G        1      2        2 
  24 chr24_23815703     ASom    C    G        0      0        2 
  24 chr24_23815703     HCab    C    G        0      0        2 
  24 chr24_23815703     HPrz    C    G        0      0        2 
  24 chr24_23815703     ZBoe    C    G        1      2        2 
  24 chr24_23815703     ZGre    C    G        0      0        2 
  24 chr24_23815703     ZHar    C    G        1      2        2 
  24 chr24_23815703   Sample    C    G        0      0        2 
  24 chr24_23830470     AAsi    G    T        0      0        2 
  24 chr24_23830470     AKia    G    T        0      0        2 
  24 chr24_23830470     AOna    G    T        0      0        2 
  24 chr24_23830470     ASom    G    T        0      0        2 
  24 chr24_23830470     HCab    G    T        0      0        2 
  24 chr24_23830470     HPrz    G    T        0      0        2 
  24 chr24_23830470     ZBoe    G    T        1      2        2 
  24 chr24_23830470     ZGre    G    T        0      0        2 
  24 chr24_23830470     ZHar    G    T        0      0        2 
  24 chr24_23830470   Sample    G    T        0      0        2 
  24 chr24_23833051     AAsi    G    C        0      0        2 
  24 chr24_23833051     AKia    G    C        0      0        2 
  24 chr24_23833051     AOna    G    C        0      0        2 
  24 chr24_23833051     ASom    G    C        0      0        2 
  24 chr24_23833051     HCab    G    C      0.5      1        2 
  24 chr24_23833051     HPrz    G    C        0      0        2 
  24 chr24_23833051     ZBoe    G    C        0      0        2 
  24 chr24_23833051     ZGre    G    C        0      0        2 
  24 chr24_23833051     ZHar    G    C        0      0        2 
  24 chr24_23833051   Sample    G    C        0      0        2 
  24 chr24_23835805     AAsi    G    C        0      0        2 
  24 chr24_23835805     AKia    G    C        0      0        2 
  24 chr24_23835805     AOna    G    C        0      0        2 
  24 chr24_23835805     ASom    G    C        0      0        2 
  24 chr24_23835805     HCab    G    C        1      2        2 
  24 chr24_23835805     HPrz    G    C        1      2        2 
  24 chr24_23835805     ZBoe    G    C        0      0        2 
  24 chr24_23835805     ZGre    G    C        0      0        2 
  24 chr24_23835805     ZHar    G    C        0      0        2 
  24 chr24_23835805   Sample    G    C        0      0        2 
  24 chr24_23854873     AAsi    G    T        0      0        2 
  24 chr24_23854873     AKia    G    T        0      0        2 
  24 chr24_23854873     AOna    G    T        0      0        2 
  24 chr24_23854873     ASom    G    T        0      0        2 
  24 chr24_23854873     HCab    G    T        0      0        2 
  24 chr24_23854873     HPrz    G    T        0      0        2 
  24 chr24_23854873     ZBoe    G    T      0.5      1        2 
  24 chr24_23854873     ZGre    G    T        0      0        2 
  24 chr24_23854873     ZHar    G    T        0      0        2 
  24 chr24_23854873   Sample    G    T        0      0        2 
  24 chr24_23856980     AAsi    C    G        0      0        2 
  24 chr24_23856980     AKia    C    G      0.5      1        2 
  24 chr24_23856980     AOna    C    G        0      0        2 
  24 chr24_23856980     ASom    C    G        0      0        2 
  24 chr24_23856980     HCab    C    G        0      0        2 
  24 chr24_23856980     HPrz    C    G        0      0        2 
  24 chr24_23856980     ZBoe    C    G        0      0        2 
  24 chr24_23856980     ZGre    C    G        0      0        2 
  24 chr24_23856980     ZHar    C    G        0      0        2 
  24 chr24_23856980   Sample    C    G        0      0        2 
  24 chr24_23857531     AAsi    T    G        0      0        2 
  24 chr24_23857531     AKia    T    G      0.5      1        2 
  24 chr24_23857531     AOna    T    G        0      0        2 
  24 chr24_23857531     ASom    T    G        0      0        2 
  24 chr24_23857531     HCab    T    G        0      0        2 
  24 chr24_23857531     HPrz    T    G        0      0        2 
  24 chr24_23857531     ZBoe    T    G        0      0        2 
  24 chr24_23857531     ZGre    T    G        0      0        2 
  24 chr24_23857531     ZHar    T    G        0      0        2 
  24 chr24_23857531   Sample    T    G        0      0        2 
  24 chr24_23872085     AAsi    C    G        0      0        2 
  24 chr24_23872085     AKia    C    G      0.5      1        2 
  24 chr24_23872085     AOna    C    G      0.5      1        2 
  24 chr24_23872085     ASom    C    G        0      0        2 
  24 chr24_23872085     HCab    C    G        0      0        2 
  24 chr24_23872085     HPrz    C    G        0      0        2 
  24 chr24_23872085     ZBoe    C    G        0      0        2 
  24 chr24_23872085     ZGre    C    G        0      0        2 
  24 chr24_23872085     ZHar    C    G        0      0        2 
  24 chr24_23872085   Sample    C    G        0      0        2 
  24 chr24_23872939     AAsi    G    T        0      0        2 
  24 chr24_23872939     AKia    G    T        0      0        2 
  24 chr24_23872939     AOna    G    T        0      0        2 
  24 chr24_23872939     ASom    G    T        0      0        2 
  24 chr24_23872939     HCab    G    T        0      0        2 
  24 chr24_23872939     HPrz    G    T        0      0        2 
  24 chr24_23872939     ZBoe    G    T        0      0        2 
  24 chr24_23872939     ZGre    G    T        0      0        2 
  24 chr24_23872939     ZHar    G    T        1      2        2 
  24 chr24_23872939   Sample    G    T        0      0        2 
  24 chr24_23901738     AAsi    A    C        0      0        2 
  24 chr24_23901738     AKia    A    C        0      0        2 
  24 chr24_23901738     AOna    A    C        0      0        2 
  24 chr24_23901738     ASom    A    C        0      0        2 
  24 chr24_23901738     HCab    A    C        0      0        2 
  24 chr24_23901738     HPrz    A    C        0      0        2 
  24 chr24_23901738     ZBoe    A    C        0      0        2 
  24 chr24_23901738     ZGre    A    C        0      0        2 
  24 chr24_23901738     ZHar    A    C      0.5      1        2 
  24 chr24_23901738   Sample    A    C        0      0        2 
  24 chr24_23916105     AAsi    T    G        0      0        2 
  24 chr24_23916105     AKia    T    G        0      0        2 
  24 chr24_23916105     AOna    T    G        0      0        2 
  24 chr24_23916105     ASom    T    G        0      0        2 
  24 chr24_23916105     HCab    T    G        1      2        2 
  24 chr24_23916105     HPrz    T    G        1      2        2 
  24 chr24_23916105     ZBoe    T    G        0      0        2 
  24 chr24_23916105     ZGre    T    G        0      0        2 
  24 chr24_23916105     ZHar    T    G        0      0        2 
  24 chr24_23916105   Sample    T    G        0      0        2 
  24 chr24_23962599     AAsi    G    T        0      0        2 
  24 chr24_23962599     AKia    G    T        0      0        2 
  24 chr24_23962599     AOna    G    T        0      0        2 
  24 chr24_23962599     ASom    G    T        0      0        2 
  24 chr24_23962599     HCab    G    T        1      2        2 
  24 chr24_23962599     HPrz    G    T        1      2        2 
  24 chr24_23962599     ZBoe    G    T        0      0        2 
  24 chr24_23962599     ZGre    G    T        0      0        2 
  24 chr24_23962599     ZHar    G    T        0      0        2 
  24 chr24_23962599   Sample    G    T        0      0        2 
  24 chr24_23980172     AAsi    C    A        0      0        2 
  24 chr24_23980172     AKia    C    A        0      0        2 
  24 chr24_23980172     AOna    C    A      0.5      1        2 
  24 chr24_23980172     ASom    C    A        0      0        2 
  24 chr24_23980172     HCab    C    A        0      0        2 
  24 chr24_23980172     HPrz    C    A        0      0        2 
  24 chr24_23980172     ZBoe    C    A        0      0        2 
  24 chr24_23980172     ZGre    C    A        0      0        2 
  24 chr24_23980172     ZHar    C    A        0      0        2 
  24 chr24_23980172   Sample    C    A        0      0        2 
  24 chr24_23984574     AAsi    C    A        0      0        2 
  24 chr24_23984574     AKia    C    A        0      0        2 
  24 chr24_23984574     AOna    C    A        0      0        2 
  24 chr24_23984574     ASom    C    A        0      0        2 
  24 chr24_23984574     HCab    C    A        0      0        2 
  24 chr24_23984574     HPrz    C    A        0      0        2 
  24 chr24_23984574     ZBoe    C    A        1      2        2 
  24 chr24_23984574     ZGre    C    A        0      0        2 
  24 chr24_23984574     ZHar    C    A        0      0        2 
  24 chr24_23984574   Sample    C    A        0      0        2 
  24 chr24_23984676     AAsi    T    G        1      2        2 
  24 chr24_23984676     AKia    T    G        0      0        2 
  24 chr24_23984676     AOna    T    G        0      0        2 
  24 chr24_23984676     ASom    T    G        1      2        2 
  24 chr24_23984676     HCab    T    G        0      0        2 
  24 chr24_23984676     HPrz    T    G        0      0        2 
  24 chr24_23984676     ZBoe    T    G        0      0        2 
  24 chr24_23984676     ZGre    T    G        0      0        2 
  24 chr24_23984676     ZHar    T    G        0      0        2 
  24 chr24_23984676   Sample    T    G        1      2        2 
  24 chr24_23999005     AAsi    T    A        0      0        2 
  24 chr24_23999005     AKia    T    A        0      0        2 
  24 chr24_23999005     AOna    T    A        0      0        2 
  24 chr24_23999005     ASom    T    A        0      0        2 
  24 chr24_23999005     HCab    T    A        1      2        2 
  24 chr24_23999005     HPrz    T    A        1      2        2 
  24 chr24_23999005     ZBoe    T    A        0      0        2 
  24 chr24_23999005     ZGre    T    A        0      0        2 
  24 chr24_23999005     ZHar    T    A        0      0        2 
  24 chr24_23999005   Sample    T    A        0      0        2 
  24 chr24_24034292     AAsi    T    G        0      0        2 
  24 chr24_24034292     AKia    T    G        0      0        2 
  24 chr24_24034292     AOna    T    G      0.5      1        2 
  24 chr24_24034292     ASom    T    G        0      0        2 
  24 chr24_24034292     HCab    T    G        0      0        2 
  24 chr24_24034292     HPrz    T    G        0      0        2 
  24 chr24_24034292     ZBoe    T    G        0      0        2 
  24 chr24_24034292     ZGre    T    G        0      0        2 
  24 chr24_24034292     ZHar    T    G        0      0        2 
  24 chr24_24034292   Sample    T    G        0      0        2 
  24 chr24_24041516     AAsi    T    A        0      0        2 
  24 chr24_24041516     AKia    T    A      0.5      1        2 
  24 chr24_24041516     AOna    T    A        0      0        2 
  24 chr24_24041516     ASom    T    A        0      0        2 
  24 chr24_24041516     HCab    T    A        0      0        2 
  24 chr24_24041516     HPrz    T    A        0      0        2 
  24 chr24_24041516     ZBoe    T    A        0      0        2 
  24 chr24_24041516     ZGre    T    A        0      0        2 
  24 chr24_24041516     ZHar    T    A        0      0        2 
  24 chr24_24041516   Sample    T    A        0      0        2 
  24 chr24_24045974     AAsi    T    G        0      0        2 
  24 chr24_24045974     AKia    T    G        0      0        2 
  24 chr24_24045974     AOna    T    G        0      0        2 
  24 chr24_24045974     ASom    T    G        0      0        2 
  24 chr24_24045974     HCab    T    G        0      0        2 
  24 chr24_24045974     HPrz    T    G        0      0        2 
  24 chr24_24045974     ZBoe    T    G      0.5      1        2 
  24 chr24_24045974     ZGre    T    G        0      0        2 
  24 chr24_24045974     ZHar    T    G        0      0        2 
  24 chr24_24045974   Sample    T    G        0      0        2 
  24 chr24_24048347     AAsi    T    A        0      0        2 
  24 chr24_24048347     AKia    T    A        1      2        2 
  24 chr24_24048347     AOna    T    A        1      2        2 
  24 chr24_24048347     ASom    T    A        0      0        2 
  24 chr24_24048347     HCab    T    A        0      0        2 
  24 chr24_24048347     HPrz    T    A        0      0        2 
  24 chr24_24048347     ZBoe    T    A      0.5      1        2 
  24 chr24_24048347     ZGre    T    A        0      0        2 
  24 chr24_24048347     ZHar    T    A        1      2        2 
  24 chr24_24048347   Sample    T    A        0      0        2 
  24 chr24_24053140     AAsi    G    T        0      0        2 
  24 chr24_24053140     AKia    G    T      0.5      1        2 
  24 chr24_24053140     AOna    G    T        0      0        2 
  24 chr24_24053140     ASom    G    T        0      0        2 
  24 chr24_24053140     HCab    G    T        0      0        2 
  24 chr24_24053140     HPrz    G    T        0      0        2 
  24 chr24_24053140     ZBoe    G    T        0      0        2 
  24 chr24_24053140     ZGre    G    T        0      0        2 
  24 chr24_24053140     ZHar    G    T        0      0        2 
  24 chr24_24053140   Sample    G    T        0      0        2 
  24 chr24_24056844     AAsi    C    G        0      0        2 
  24 chr24_24056844     AKia    C    G        0      0        2 
  24 chr24_24056844     AOna    C    G        0      0        2 
  24 chr24_24056844     ASom    C    G        0      0        2 
  24 chr24_24056844     HCab    C    G        1      2        2 
  24 chr24_24056844     HPrz    C    G        1      2        2 
  24 chr24_24056844     ZBoe    C    G        0      0        2 
  24 chr24_24056844     ZGre    C    G        0      0        2 
  24 chr24_24056844     ZHar    C    G        0      0        2 
  24 chr24_24056844   Sample    C    G        0      0        2 
  24 chr24_24063233     AAsi    G    C        1      2        2 
  24 chr24_24063233     AKia    G    C        1      2        2 
  24 chr24_24063233     AOna    G    C        1      2        2 
  24 chr24_24063233     ASom    G    C        1      2        2 
  24 chr24_24063233     HCab    G    C        0      0        2 
  24 chr24_24063233     HPrz    G    C        0      0        2 
  24 chr24_24063233     ZBoe    G    C        0      0        2 
  24 chr24_24063233     ZGre    G    C        0      0        2 
  24 chr24_24063233     ZHar    G    C        0      0        2 
  24 chr24_24063233   Sample    G    C        1      2        2 
  24 chr24_24069333     AAsi    T    G        0      0        2 
  24 chr24_24069333     AKia    T    G        0      0        2 
  24 chr24_24069333     AOna    T    G        0      0        2 
  24 chr24_24069333     ASom    T    G        0      0        2 
  24 chr24_24069333     HCab    T    G        0      0        2 
  24 chr24_24069333     HPrz    T    G        0      0        2 
  24 chr24_24069333     ZBoe    T    G        0      0        2 
  24 chr24_24069333     ZGre    T    G      0.5      1        2 
  24 chr24_24069333     ZHar    T    G        0      0        2 
  24 chr24_24069333   Sample    T    G        0      0        2 
  24 chr24_24076257     AAsi    A    C        0      0        2 
  24 chr24_24076257     AKia    A    C        0      0        2 
  24 chr24_24076257     AOna    A    C        0      0        2 
  24 chr24_24076257     ASom    A    C        0      0        2 
  24 chr24_24076257     HCab    A    C        0      0        2 
  24 chr24_24076257     HPrz    A    C        0      0        2 
  24 chr24_24076257     ZBoe    A    C        0      0        2 
  24 chr24_24076257     ZGre    A    C      0.5      1        2 
  24 chr24_24076257     ZHar    A    C        0      0        2 
  24 chr24_24076257   Sample    A    C        0      0        2 
  24 chr24_24078024     AAsi    T    G        0      0        2 
  24 chr24_24078024     AKia    T    G      0.5      1        2 
  24 chr24_24078024     AOna    T    G      0.5      1        2 
  24 chr24_24078024     ASom    T    G        0      0        2 
  24 chr24_24078024     HCab    T    G        0      0        2 
  24 chr24_24078024     HPrz    T    G        0      0        2 
  24 chr24_24078024     ZBoe    T    G        0      0        2 
  24 chr24_24078024     ZGre    T    G        0      0        2 
  24 chr24_24078024     ZHar    T    G        0      0        2 
  24 chr24_24078024   Sample    T    G        0      0        2 
  24 chr24_24098548     AAsi    G    T        0      0        2 
  24 chr24_24098548     AKia    G    T        0      0        2 
  24 chr24_24098548     AOna    G    T        0      0        2 
  24 chr24_24098548     ASom    G    T        0      0        2 
  24 chr24_24098548     HCab    G    T        1      2        2 
  24 chr24_24098548     HPrz    G    T        1      2        2 
  24 chr24_24098548     ZBoe    G    T        0      0        2 
  24 chr24_24098548     ZGre    G    T        0      0        2 
  24 chr24_24098548     ZHar    G    T        0      0        2 
  24 chr24_24098548   Sample    G    T        0      0        2 
  24 chr24_24106161     AAsi    T    G      0.5      1        2 
  24 chr24_24106161     AKia    T    G        0      0        2 
  24 chr24_24106161     AOna    T    G        0      0        2 
  24 chr24_24106161     ASom    T    G        1      2        2 
  24 chr24_24106161     HCab    T    G        0      0        2 
  24 chr24_24106161     HPrz    T    G        0      0        2 
  24 chr24_24106161     ZBoe    T    G        0      0        2 
  24 chr24_24106161     ZGre    T    G        0      0        2 
  24 chr24_24106161     ZHar    T    G        0      0        2 
  24 chr24_24106161   Sample    T    G        0      0        2 
  24 chr24_24113710     AAsi    C    G        0      0        2 
  24 chr24_24113710     AKia    C    G        0      0        2 
  24 chr24_24113710     AOna    C    G        0      0        2 
  24 chr24_24113710     ASom    C    G        0      0        2 
  24 chr24_24113710     HCab    C    G        0      0        2 
  24 chr24_24113710     HPrz    C    G        0      0        2 
  24 chr24_24113710     ZBoe    C    G        0      0        2 
  24 chr24_24113710     ZGre    C    G        1      2        2 
  24 chr24_24113710     ZHar    C    G        0      0        2 
  24 chr24_24113710   Sample    C    G        0      0        2 
  24 chr24_24131991     AAsi    C    A        0      0        2 
  24 chr24_24131991     AKia    C    A        0      0        2 
  24 chr24_24131991     AOna    C    A        0      0        2 
  24 chr24_24131991     ASom    C    A        0      0        2 
  24 chr24_24131991     HCab    C    A        0      0        2 
  24 chr24_24131991     HPrz    C    A        0      0        2 
  24 chr24_24131991     ZBoe    C    A      0.5      1        2 
  24 chr24_24131991     ZGre    C    A        0      0        2 
  24 chr24_24131991     ZHar    C    A        0      0        2 
  24 chr24_24131991   Sample    C    A        0      0        2 
  24 chr24_24135201     AAsi    C    G        0      0        2 
  24 chr24_24135201     AKia    C    G        0      0        2 
  24 chr24_24135201     AOna    C    G        0      0        2 
  24 chr24_24135201     ASom    C    G        0      0        2 
  24 chr24_24135201     HCab    C    G        1      2        2 
  24 chr24_24135201     HPrz    C    G        1      2        2 
  24 chr24_24135201     ZBoe    C    G        0      0        2 
  24 chr24_24135201     ZGre    C    G        0      0        2 
  24 chr24_24135201     ZHar    C    G        0      0        2 
  24 chr24_24135201   Sample    C    G        0      0        2 
  24 chr24_24143313     AAsi    A    T        0      0        2 
  24 chr24_24143313     AKia    A    T        0      0        2 
  24 chr24_24143313     AOna    A    T        0      0        2 
  24 chr24_24143313     ASom    A    T        0      0        2 
  24 chr24_24143313     HCab    A    T        0      0        2 
  24 chr24_24143313     HPrz    A    T        0      0        2 
  24 chr24_24143313     ZBoe    A    T        0      0        2 
  24 chr24_24143313     ZGre    A    T        1      2        2 
  24 chr24_24143313     ZHar    A    T        0      0        2 
  24 chr24_24143313   Sample    A    T        0      0        2 
  24 chr24_24151099     AAsi    T    G        0      0        2 
  24 chr24_24151099     AKia    T    G        0      0        2 
  24 chr24_24151099     AOna    T    G        0      0        2 
  24 chr24_24151099     ASom    T    G        0      0        2 
  24 chr24_24151099     HCab    T    G        1      2        2 
  24 chr24_24151099     HPrz    T    G        1      2        2 
  24 chr24_24151099     ZBoe    T    G        0      0        2 
  24 chr24_24151099     ZGre    T    G        0      0        2 
  24 chr24_24151099     ZHar    T    G        0      0        2 
  24 chr24_24151099   Sample    T    G        0      0        2 
  24 chr24_24161273     AAsi    C    G        0      0        2 
  24 chr24_24161273     AKia    C    G        0      0        2 
  24 chr24_24161273     AOna    C    G        0      0        2 
  24 chr24_24161273     ASom    C    G        0      0        2 
  24 chr24_24161273     HCab    C    G        0      0        2 
  24 chr24_24161273     HPrz    C    G        0      0        2 
  24 chr24_24161273     ZBoe    C    G        0      0        2 
  24 chr24_24161273     ZGre    C    G        1      2        2 
  24 chr24_24161273     ZHar    C    G        0      0        2 
  24 chr24_24161273   Sample    C    G        0      0        2 
  24 chr24_24181712     AAsi    T    A        0      0        2 
  24 chr24_24181712     AKia    T    A        1      2        2 
  24 chr24_24181712     AOna    T    A        0      0        2 
  24 chr24_24181712     ASom    T    A        0      0        2 
  24 chr24_24181712     HCab    T    A        0      0        2 
  24 chr24_24181712     HPrz    T    A        0      0        2 
  24 chr24_24181712     ZBoe    T    A        0      0        2 
  24 chr24_24181712     ZGre    T    A        0      0        2 
  24 chr24_24181712     ZHar    T    A        0      0        2 
  24 chr24_24181712   Sample    T    A        0      0        2 
  24 chr24_24199761     AAsi    T    G        0      0        2 
  24 chr24_24199761     AKia    T    G      0.5      1        2 
  24 chr24_24199761     AOna    T    G      0.5      1        2 
  24 chr24_24199761     ASom    T    G        0      0        2 
  24 chr24_24199761     HCab    T    G        0      0        2 
  24 chr24_24199761     HPrz    T    G        0      0        2 
  24 chr24_24199761     ZBoe    T    G        0      0        2 
  24 chr24_24199761     ZGre    T    G        0      0        2 
  24 chr24_24199761     ZHar    T    G        0      0        2 
  24 chr24_24199761   Sample    T    G        0      0        2 
  24 chr24_24225465     AAsi    G    T        0      0        2 
  24 chr24_24225465     AKia    G    T        0      0        2 
  24 chr24_24225465     AOna    G    T        0      0        2 
  24 chr24_24225465     ASom    G    T        0      0        2 
  24 chr24_24225465     HCab    G    T      0.5      1        2 
  24 chr24_24225465     HPrz    G    T        0      0        2 
  24 chr24_24225465     ZBoe    G    T        0      0        2 
  24 chr24_24225465     ZGre    G    T        0      0        2 
  24 chr24_24225465     ZHar    G    T        0      0        2 
  24 chr24_24225465   Sample    G    T        0      0        2 
  24 chr24_24242321     AAsi    C    G        0      0        2 
  24 chr24_24242321     AKia    C    G        0      0        2 
  24 chr24_24242321     AOna    C    G        0      0        2 
  24 chr24_24242321     ASom    C    G        0      0        2 
  24 chr24_24242321     HCab    C    G        0      0        2 
  24 chr24_24242321     HPrz    C    G      0.5      1        2 
  24 chr24_24242321     ZBoe    C    G        0      0        2 
  24 chr24_24242321     ZGre    C    G        0      0        2 
  24 chr24_24242321     ZHar    C    G        0      0        2 
  24 chr24_24242321   Sample    C    G        0      0        2 
  24 chr24_24254230     AAsi    A    C        0      0        2 
  24 chr24_24254230     AKia    A    C        0      0        2 
  24 chr24_24254230     AOna    A    C      0.5      1        2 
  24 chr24_24254230     ASom    A    C        0      0        2 
  24 chr24_24254230     HCab    A    C        0      0        2 
  24 chr24_24254230     HPrz    A    C        0      0        2 
  24 chr24_24254230     ZBoe    A    C        0      0        2 
  24 chr24_24254230     ZGre    A    C        0      0        2 
  24 chr24_24254230     ZHar    A    C        0      0        2 
  24 chr24_24254230   Sample    A    C        0      0        2 
  24 chr24_24272537     AAsi    T    G        0      0        2 
  24 chr24_24272537     AKia    T    G        0      0        2 
  24 chr24_24272537     AOna    T    G        0      0        2 
  24 chr24_24272537     ASom    T    G        0      0        2 
  24 chr24_24272537     HCab    T    G      0.5      1        2 
  24 chr24_24272537     HPrz    T    G        0      0        2 
  24 chr24_24272537     ZBoe    T    G        0      0        2 
  24 chr24_24272537     ZGre    T    G        0      0        2 
  24 chr24_24272537     ZHar    T    G        0      0        2 
  24 chr24_24272537   Sample    T    G        0      0        2 
  24 chr24_24285736     AAsi    C    A        0      0        2 
  24 chr24_24285736     AKia    C    A        0      0        2 
  24 chr24_24285736     AOna    C    A        0      0        2 
  24 chr24_24285736     ASom    C    A        0      0        2 
  24 chr24_24285736     HCab    C    A        1      2        2 
  24 chr24_24285736     HPrz    C    A        1      2        2 
  24 chr24_24285736     ZBoe    C    A        0      0        2 
  24 chr24_24285736     ZGre    C    A        0      0        2 
  24 chr24_24285736     ZHar    C    A        0      0        2 
  24 chr24_24285736   Sample    C    A        0      0        2 
  24 chr24_24296536     AAsi    C    A        0      0        2 
  24 chr24_24296536     AKia    C    A        0      0        2 
  24 chr24_24296536     AOna    C    A        0      0        2 
  24 chr24_24296536     ASom    C    A        0      0        2 
  24 chr24_24296536     HCab    C    A        0      0        2 
  24 chr24_24296536     HPrz    C    A        0      0        2 
  24 chr24_24296536     ZBoe    C    A        0      0        2 
  24 chr24_24296536     ZGre    C    A        1      2        2 
  24 chr24_24296536     ZHar    C    A        0      0        2 
  24 chr24_24296536   Sample    C    A        0      0        2 
  24 chr24_24305578     AAsi    A    C        0      0        2 
  24 chr24_24305578     AKia    A    C        0      0        2 
  24 chr24_24305578     AOna    A    C        0      0        2 
  24 chr24_24305578     ASom    A    C        0      0        2 
  24 chr24_24305578     HCab    A    C      0.5      1        2 
  24 chr24_24305578     HPrz    A    C        1      2        2 
  24 chr24_24305578     ZBoe    A    C        0      0        2 
  24 chr24_24305578     ZGre    A    C        0      0        2 
  24 chr24_24305578     ZHar    A    C        0      0        2 
  24 chr24_24305578   Sample    A    C        0      0        2 
  24 chr24_24305856     AAsi    C    A        0      0        2 
  24 chr24_24305856     AKia    C    A      0.5      1        2 
  24 chr24_24305856     AOna    C    A        0      0        2 
  24 chr24_24305856     ASom    C    A        0      0        2 
  24 chr24_24305856     HCab    C    A        0      0        2 
  24 chr24_24305856     HPrz    C    A        0      0        2 
  24 chr24_24305856     ZBoe    C    A        0      0        2 
  24 chr24_24305856     ZGre    C    A        0      0        2 
  24 chr24_24305856     ZHar    C    A        0      0        2 
  24 chr24_24305856   Sample    C    A        0      0        2 
  24 chr24_24345646     AAsi    G    T        0      0        2 
  24 chr24_24345646     AKia    G    T        0      0        2 
  24 chr24_24345646     AOna    G    T      0.5      1        2 
  24 chr24_24345646     ASom    G    T        0      0        2 
  24 chr24_24345646     HCab    G    T        0      0        2 
  24 chr24_24345646     HPrz    G    T        0      0        2 
  24 chr24_24345646     ZBoe    G    T        0      0        2 
  24 chr24_24345646     ZGre    G    T        0      0        2 
  24 chr24_24345646     ZHar    G    T        0      0        2 
  24 chr24_24345646   Sample    G    T        0      0        2 
  24 chr24_24353698     AAsi    G    T        0      0        2 
  24 chr24_24353698     AKia    G    T        0      0        2 
  24 chr24_24353698     AOna    G    T        0      0        2 
  24 chr24_24353698     ASom    G    T        0      0        2 
  24 chr24_24353698     HCab    G    T        0      0        2 
  24 chr24_24353698     HPrz    G    T        0      0        2 
  24 chr24_24353698     ZBoe    G    T        0      0        2 
  24 chr24_24353698     ZGre    G    T        0      0        2 
  24 chr24_24353698     ZHar    G    T      0.5      1        2 
  24 chr24_24353698   Sample    G    T        0      0        2 
  24 chr24_24370353     AAsi    A    C        0      0        2 
  24 chr24_24370353     AKia    A    C        0      0        2 
  24 chr24_24370353     AOna    A    C        0      0        2 
  24 chr24_24370353     ASom    A    C        0      0        2 
  24 chr24_24370353     HCab    A    C        0      0        2 
  24 chr24_24370353     HPrz    A    C        0      0        2 
  24 chr24_24370353     ZBoe    A    C        0      0        2 
  24 chr24_24370353     ZGre    A    C        1      2        2 
  24 chr24_24370353     ZHar    A    C        0      0        2 
  24 chr24_24370353   Sample    A    C        0      0        2 
  24 chr24_24391258     AAsi    C    G        0      0        2 
  24 chr24_24391258     AKia    C    G        1      2        2 
  24 chr24_24391258     AOna    C    G        1      2        2 
  24 chr24_24391258     ASom    C    G        0      0        2 
  24 chr24_24391258     HCab    C    G        0      0        2 
  24 chr24_24391258     HPrz    C    G        0      0        2 
  24 chr24_24391258     ZBoe    C    G        0      0        2 
  24 chr24_24391258     ZGre    C    G        0      0        2 
  24 chr24_24391258     ZHar    C    G        0      0        2 
  24 chr24_24391258   Sample    C    G        0      0        2 
  24 chr24_24411557     AAsi    G    C        0      0        2 
  24 chr24_24411557     AKia    G    C        0      0        2 
  24 chr24_24411557     AOna    G    C        0      0        2 
  24 chr24_24411557     ASom    G    C        0      0        2 
  24 chr24_24411557     HCab    G    C        0      0        2 
  24 chr24_24411557     HPrz    G    C      0.5      1        2 
  24 chr24_24411557     ZBoe    G    C        0      0        2 
  24 chr24_24411557     ZGre    G    C        0      0        2 
  24 chr24_24411557     ZHar    G    C        0      0        2 
  24 chr24_24411557   Sample    G    C        0      0        2 
  24 chr24_24420347     AAsi    C    A        0      0        2 
  24 chr24_24420347     AKia    C    A        0      0        2 
  24 chr24_24420347     AOna    C    A        0      0        2 
  24 chr24_24420347     ASom    C    A        0      0        2 
  24 chr24_24420347     HCab    C    A        1      2        2 
  24 chr24_24420347     HPrz    C    A        1      2        2 
  24 chr24_24420347     ZBoe    C    A        0      0        2 
  24 chr24_24420347     ZGre    C    A        0      0        2 
  24 chr24_24420347     ZHar    C    A        0      0        2 
  24 chr24_24420347   Sample    C    A        0      0        2 
  24 chr24_24425332     AAsi    A    T      0.5      1        2 
  24 chr24_24425332     AKia    A    T        0      0        2 
  24 chr24_24425332     AOna    A    T        0      0        2 
  24 chr24_24425332     ASom    A    T        0      0        2 
  24 chr24_24425332     HCab    A    T        0      0        2 
  24 chr24_24425332     HPrz    A    T        0      0        2 
  24 chr24_24425332     ZBoe    A    T        0      0        2 
  24 chr24_24425332     ZGre    A    T        0      0        2 
  24 chr24_24425332     ZHar    A    T        0      0        2 
  24 chr24_24425332   Sample    A    T        1      2        2 
  24 chr24_24438394     AAsi    G    T        0      0        2 
  24 chr24_24438394     AKia    G    T        0      0        2 
  24 chr24_24438394     AOna    G    T        0      0        2 
  24 chr24_24438394     ASom    G    T        0      0        2 
  24 chr24_24438394     HCab    G    T        0      0        2 
  24 chr24_24438394     HPrz    G    T        0      0        2 
  24 chr24_24438394     ZBoe    G    T        0      0        2 
  24 chr24_24438394     ZGre    G    T        1      2        2 
  24 chr24_24438394     ZHar    G    T        0      0        2 
  24 chr24_24438394   Sample    G    T        0      0        2 
  24 chr24_24448577     AAsi    G    C        0      0        2 
  24 chr24_24448577     AKia    G    C        0      0        2 
  24 chr24_24448577     AOna    G    C        0      0        2 
  24 chr24_24448577     ASom    G    C        0      0        2 
  24 chr24_24448577     HCab    G    C        0      0        2 
  24 chr24_24448577     HPrz    G    C        0      0        2 
  24 chr24_24448577     ZBoe    G    C      0.5      1        2 
  24 chr24_24448577     ZGre    G    C        0      0        2 
  24 chr24_24448577     ZHar    G    C        0      0        2 
  24 chr24_24448577   Sample    G    C        0      0        2 
  24 chr24_24464034     AAsi    T    G        0      0        2 
  24 chr24_24464034     AKia    T    G        0      0        2 
  24 chr24_24464034     AOna    T    G        0      0        2 
  24 chr24_24464034     ASom    T    G        0      0        2 
  24 chr24_24464034     HCab    T    G        0      0        2 
  24 chr24_24464034     HPrz    T    G      0.5      1        2 
  24 chr24_24464034     ZBoe    T    G        0      0        2 
  24 chr24_24464034     ZGre    T    G        0      0        2 
  24 chr24_24464034     ZHar    T    G        0      0        2 
  24 chr24_24464034   Sample    T    G        0      0        2 
  24 chr24_24511714     AAsi    T    G        0      0        2 
  24 chr24_24511714     AKia    T    G        0      0        2 
  24 chr24_24511714     AOna    T    G        0      0        2 
  24 chr24_24511714     ASom    T    G        0      0        2 
  24 chr24_24511714     HCab    T    G        0      0        2 
  24 chr24_24511714     HPrz    T    G        0      0        2 
  24 chr24_24511714     ZBoe    T    G        0      0        2 
  24 chr24_24511714     ZGre    T    G        0      0        2 
  24 chr24_24511714     ZHar    T    G        1      2        2 
  24 chr24_24511714   Sample    T    G        0      0        2 
  24 chr24_24537670     AAsi    C    G        0      0        2 
  24 chr24_24537670     AKia    C    G        0      0        2 
  24 chr24_24537670     AOna    C    G        0      0        2 
  24 chr24_24537670     ASom    C    G        0      0        2 
  24 chr24_24537670     HCab    C    G        1      2        2 
  24 chr24_24537670     HPrz    C    G        1      2        2 
  24 chr24_24537670     ZBoe    C    G        0      0        2 
  24 chr24_24537670     ZGre    C    G        0      0        2 
  24 chr24_24537670     ZHar    C    G        0      0        2 
  24 chr24_24537670   Sample    C    G        0      0        2 
  24 chr24_24543773     AAsi    G    T        0      0        2 
  24 chr24_24543773     AKia    G    T        0      0        2 
  24 chr24_24543773     AOna    G    T        0      0        2 
  24 chr24_24543773     ASom    G    T        0      0        2 
  24 chr24_24543773     HCab    G    T        1      2        2 
  24 chr24_24543773     HPrz    G    T        1      2        2 
  24 chr24_24543773     ZBoe    G    T        0      0        2 
  24 chr24_24543773     ZGre    G    T        0      0        2 
  24 chr24_24543773     ZHar    G    T        0      0        2 
  24 chr24_24543773   Sample    G    T        0      0        2 
  24 chr24_24564439     AAsi    T    G        0      0        2 
  24 chr24_24564439     AKia    T    G        1      2        2 
  24 chr24_24564439     AOna    T    G        0      0        2 
  24 chr24_24564439     ASom    T    G        0      0        2 
  24 chr24_24564439     HCab    T    G        0      0        2 
  24 chr24_24564439     HPrz    T    G        0      0        2 
  24 chr24_24564439     ZBoe    T    G        0      0        2 
  24 chr24_24564439     ZGre    T    G        0      0        2 
  24 chr24_24564439     ZHar    T    G        0      0        2 
  24 chr24_24564439   Sample    T    G        0      0        2 
  24 chr24_24583879     AAsi    G    T        0      0        2 
  24 chr24_24583879     AKia    G    T        0      0        2 
  24 chr24_24583879     AOna    G    T        0      0        2 
  24 chr24_24583879     ASom    G    T        0      0        2 
  24 chr24_24583879     HCab    G    T        1      2        2 
  24 chr24_24583879     HPrz    G    T        0      0        2 
  24 chr24_24583879     ZBoe    G    T        0      0        2 
  24 chr24_24583879     ZGre    G    T        0      0        2 
  24 chr24_24583879     ZHar    G    T        0      0        2 
  24 chr24_24583879   Sample    G    T        0      0        2 
  24 chr24_24607228     AAsi    G    C        0      0        2 
  24 chr24_24607228     AKia    G    C        0      0        2 
  24 chr24_24607228     AOna    G    C        0      0        2 
  24 chr24_24607228     ASom    G    C        0      0        2 
  24 chr24_24607228     HCab    G    C        0      0        2 
  24 chr24_24607228     HPrz    G    C        0      0        2 
  24 chr24_24607228     ZBoe    G    C      0.5      1        2 
  24 chr24_24607228     ZGre    G    C        0      0        2 
  24 chr24_24607228     ZHar    G    C        0      0        2 
  24 chr24_24607228   Sample    G    C        0      0        2 
  24 chr24_24623919     AAsi    C    A        0      0        2 
  24 chr24_24623919     AKia    C    A        0      0        2 
  24 chr24_24623919     AOna    C    A        0      0        2 
  24 chr24_24623919     ASom    C    A        0      0        2 
  24 chr24_24623919     HCab    C    A        1      2        2 
  24 chr24_24623919     HPrz    C    A        1      2        2 
  24 chr24_24623919     ZBoe    C    A        0      0        2 
  24 chr24_24623919     ZGre    C    A        0      0        2 
  24 chr24_24623919     ZHar    C    A        0      0        2 
  24 chr24_24623919   Sample    C    A        0      0        2 
  24 chr24_24652702     AAsi    C    G        0      0        2 
  24 chr24_24652702     AKia    C    G        0      0        2 
  24 chr24_24652702     AOna    C    G        0      0        2 
  24 chr24_24652702     ASom    C    G        0      0        2 
  24 chr24_24652702     HCab    C    G        1      2        2 
  24 chr24_24652702     HPrz    C    G      0.5      1        2 
  24 chr24_24652702     ZBoe    C    G        0      0        2 
  24 chr24_24652702     ZGre    C    G        0      0        2 
  24 chr24_24652702     ZHar    C    G        0      0        2 
  24 chr24_24652702   Sample    C    G        0      0        2 
  24 chr24_24662080     AAsi    C    G        1      2        2 
  24 chr24_24662080     AKia    C    G        0      0        2 
  24 chr24_24662080     AOna    C    G        0      0        2 
  24 chr24_24662080     ASom    C    G        1      2        2 
  24 chr24_24662080     HCab    C    G        0      0        2 
  24 chr24_24662080     HPrz    C    G        0      0        2 
  24 chr24_24662080     ZBoe    C    G        0      0        2 
  24 chr24_24662080     ZGre    C    G        0      0        2 
  24 chr24_24662080     ZHar    C    G        0      0        2 
  24 chr24_24662080   Sample    C    G        1      2        2 
  24 chr24_24678779     AAsi    T    G        0      0        2 
  24 chr24_24678779     AKia    T    G        0      0        2 
  24 chr24_24678779     AOna    T    G      0.5      1        2 
  24 chr24_24678779     ASom    T    G        0      0        2 
  24 chr24_24678779     HCab    T    G        0      0        2 
  24 chr24_24678779     HPrz    T    G        0      0        2 
  24 chr24_24678779     ZBoe    T    G        0      0        2 
  24 chr24_24678779     ZGre    T    G        0      0        2 
  24 chr24_24678779     ZHar    T    G        0      0        2 
  24 chr24_24678779   Sample    T    G        0      0        2 
  24 chr24_24688288     AAsi    A    T        0      0        2 
  24 chr24_24688288     AKia    A    T        0      0        2 
  24 chr24_24688288     AOna    A    T      0.5      1        2 
  24 chr24_24688288     ASom    A    T        0      0        2 
  24 chr24_24688288     HCab    A    T        0      0        2 
  24 chr24_24688288     HPrz    A    T        0      0        2 
  24 chr24_24688288     ZBoe    A    T        0      0        2 
  24 chr24_24688288     ZGre    A    T        0      0        2 
  24 chr24_24688288     ZHar    A    T        0      0        2 
  24 chr24_24688288   Sample    A    T        0      0        2 
  24 chr24_24689513     AAsi    C    G        0      0        2 
  24 chr24_24689513     AKia    C    G        0      0        2 
  24 chr24_24689513     AOna    C    G        0      0        2 
  24 chr24_24689513     ASom    C    G        0      0        2 
  24 chr24_24689513     HCab    C    G        1      2        2 
  24 chr24_24689513     HPrz    C    G        1      2        2 
  24 chr24_24689513     ZBoe    C    G        0      0        2 
  24 chr24_24689513     ZGre    C    G        0      0        2 
  24 chr24_24689513     ZHar    C    G        0      0        2 
  24 chr24_24689513   Sample    C    G        0      0        2 
  24 chr24_24702516     AAsi    T    G        0      0        2 
  24 chr24_24702516     AKia    T    G        0      0        2 
  24 chr24_24702516     AOna    T    G        0      0        2 
  24 chr24_24702516     ASom    T    G        0      0        2 
  24 chr24_24702516     HCab    T    G        0      0        2 
  24 chr24_24702516     HPrz    T    G        0      0        2 
  24 chr24_24702516     ZBoe    T    G        0      0        2 
  24 chr24_24702516     ZGre    T    G        0      0        2 
  24 chr24_24702516     ZHar    T    G        1      2        2 
  24 chr24_24702516   Sample    T    G        0      0        2 
  24 chr24_24749917     AAsi    A    C        0      0        2 
  24 chr24_24749917     AKia    A    C        1      2        2 
  24 chr24_24749917     AOna    A    C        0      0        2 
  24 chr24_24749917     ASom    A    C        0      0        2 
  24 chr24_24749917     HCab    A    C        0      0        2 
  24 chr24_24749917     HPrz    A    C        0      0        2 
  24 chr24_24749917     ZBoe    A    C        0      0        2 
  24 chr24_24749917     ZGre    A    C        0      0        2 
  24 chr24_24749917     ZHar    A    C        0      0        2 
  24 chr24_24749917   Sample    A    C        0      0        2 
  24 chr24_24756167     AAsi    A    C        0      0        2 
  24 chr24_24756167     AKia    A    C        0      0        2 
  24 chr24_24756167     AOna    A    C        0      0        2 
  24 chr24_24756167     ASom    A    C        0      0        2 
  24 chr24_24756167     HCab    A    C      0.5      1        2 
  24 chr24_24756167     HPrz    A    C        0      0        2 
  24 chr24_24756167     ZBoe    A    C        0      0        2 
  24 chr24_24756167     ZGre    A    C        0      0        2 
  24 chr24_24756167     ZHar    A    C        0      0        2 
  24 chr24_24756167   Sample    A    C        0      0        2 
  24 chr24_24774647     AAsi    G    T        1      2        2 
  24 chr24_24774647     AKia    G    T        0      0        2 
  24 chr24_24774647     AOna    G    T        0      0        2 
  24 chr24_24774647     ASom    G    T        0      0        2 
  24 chr24_24774647     HCab    G    T        0      0        2 
  24 chr24_24774647     HPrz    G    T        0      0        2 
  24 chr24_24774647     ZBoe    G    T        0      0        2 
  24 chr24_24774647     ZGre    G    T        0      0        2 
  24 chr24_24774647     ZHar    G    T        0      0        2 
  24 chr24_24774647   Sample    G    T        0      0        2 
  24 chr24_24802735     AAsi    T    G        0      0        2 
  24 chr24_24802735     AKia    T    G        0      0        2 
  24 chr24_24802735     AOna    T    G        0      0        2 
  24 chr24_24802735     ASom    T    G        0      0        2 
  24 chr24_24802735     HCab    T    G        0      0        2 
  24 chr24_24802735     HPrz    T    G        0      0        2 
  24 chr24_24802735     ZBoe    T    G        0      0        2 
  24 chr24_24802735     ZGre    T    G        0      0        2 
  24 chr24_24802735     ZHar    T    G      0.5      1        2 
  24 chr24_24802735   Sample    T    G        0      0        2 
  24 chr24_24828164     AAsi    C    A        0      0        2 
  24 chr24_24828164     AKia    C    A        0      0        2 
  24 chr24_24828164     AOna    C    A        0      0        2 
  24 chr24_24828164     ASom    C    A        0      0        2 
  24 chr24_24828164     HCab    C    A        1      2        2 
  24 chr24_24828164     HPrz    C    A        1      2        2 
  24 chr24_24828164     ZBoe    C    A        0      0        2 
  24 chr24_24828164     ZGre    C    A        0      0        2 
  24 chr24_24828164     ZHar    C    A        0      0        2 
  24 chr24_24828164   Sample    C    A        0      0        2 
  24 chr24_24838214     AAsi    A    C        0      0        2 
  24 chr24_24838214     AKia    A    C        0      0        2 
  24 chr24_24838214     AOna    A    C        0      0        2 
  24 chr24_24838214     ASom    A    C        0      0        2 
  24 chr24_24838214     HCab    A    C        0      0        2 
  24 chr24_24838214     HPrz    A    C        0      0        2 
  24 chr24_24838214     ZBoe    A    C        0      0        2 
  24 chr24_24838214     ZGre    A    C        0      0        2 
  24 chr24_24838214     ZHar    A    C      0.5      1        2 
  24 chr24_24838214   Sample    A    C        0      0        2 
  24 chr24_24843775     AAsi    G    C        0      0        2 
  24 chr24_24843775     AKia    G    C        0      0        2 
  24 chr24_24843775     AOna    G    C        0      0        2 
  24 chr24_24843775     ASom    G    C        0      0        2 
  24 chr24_24843775     HCab    G    C        0      0        2 
  24 chr24_24843775     HPrz    G    C        0      0        2 
  24 chr24_24843775     ZBoe    G    C      0.5      1        2 
  24 chr24_24843775     ZGre    G    C        0      0        2 
  24 chr24_24843775     ZHar    G    C        0      0        2 
  24 chr24_24843775   Sample    G    C        0      0        2 
  24 chr24_24848471     AAsi    A    T        0      0        2 
  24 chr24_24848471     AKia    A    T        1      2        2 
  24 chr24_24848471     AOna    A    T      0.5      1        2 
  24 chr24_24848471     ASom    A    T        0      0        2 
  24 chr24_24848471     HCab    A    T        0      0        2 
  24 chr24_24848471     HPrz    A    T        0      0        2 
  24 chr24_24848471     ZBoe    A    T        0      0        2 
  24 chr24_24848471     ZGre    A    T        0      0        2 
  24 chr24_24848471     ZHar    A    T        0      0        2 
  24 chr24_24848471   Sample    A    T        0      0        2 
  24 chr24_24852264     AAsi    C    A      0.5      1        2 
  24 chr24_24852264     AKia    C    A        0      0        2 
  24 chr24_24852264     AOna    C    A        0      0        2 
  24 chr24_24852264     ASom    C    A        0      0        2 
  24 chr24_24852264     HCab    C    A        0      0        2 
  24 chr24_24852264     HPrz    C    A        0      0        2 
  24 chr24_24852264     ZBoe    C    A        0      0        2 
  24 chr24_24852264     ZGre    C    A        0      0        2 
  24 chr24_24852264     ZHar    C    A        0      0        2 
  24 chr24_24852264   Sample    C    A        0      0        2 
  24 chr24_24875127     AAsi    A    T        1      2        2 
  24 chr24_24875127     AKia    A    T        0      0        2 
  24 chr24_24875127     AOna    A    T        0      0        2 
  24 chr24_24875127     ASom    A    T        1      2        2 
  24 chr24_24875127     HCab    A    T        0      0        2 
  24 chr24_24875127     HPrz    A    T        0      0        2 
  24 chr24_24875127     ZBoe    A    T        0      0        2 
  24 chr24_24875127     ZGre    A    T        0      0        2 
  24 chr24_24875127     ZHar    A    T        0      0        2 
  24 chr24_24875127   Sample    A    T        1      2        2 
  24 chr24_24894877     AAsi    C    G        0      0        2 
  24 chr24_24894877     AKia    C    G        0      0        2 
  24 chr24_24894877     AOna    C    G        0      0        2 
  24 chr24_24894877     ASom    C    G        0      0        2 
  24 chr24_24894877     HCab    C    G        0      0        2 
  24 chr24_24894877     HPrz    C    G        0      0        2 
  24 chr24_24894877     ZBoe    C    G        0      0        2 
  24 chr24_24894877     ZGre    C    G        1      2        2 
  24 chr24_24894877     ZHar    C    G        0      0        2 
  24 chr24_24894877   Sample    C    G        0      0        2 
  24 chr24_24896893     AAsi    T    G        0      0        2 
  24 chr24_24896893     AKia    T    G      0.5      1        2 
  24 chr24_24896893     AOna    T    G        0      0        2 
  24 chr24_24896893     ASom    T    G        0      0        2 
  24 chr24_24896893     HCab    T    G        0      0        2 
  24 chr24_24896893     HPrz    T    G        0      0        2 
  24 chr24_24896893     ZBoe    T    G        0      0        2 
  24 chr24_24896893     ZGre    T    G        0      0        2 
  24 chr24_24896893     ZHar    T    G        0      0        2 
  24 chr24_24896893   Sample    T    G        0      0        2 
  24 chr24_24902501     AAsi    T    A        0      0        2 
  24 chr24_24902501     AKia    T    A        0      0        2 
  24 chr24_24902501     AOna    T    A        0      0        2 
  24 chr24_24902501     ASom    T    A        0      0        2 
  24 chr24_24902501     HCab    T    A      0.5      1        2 
  24 chr24_24902501     HPrz    T    A        0      0        2 
  24 chr24_24902501     ZBoe    T    A        0      0        2 
  24 chr24_24902501     ZGre    T    A        0      0        2 
  24 chr24_24902501     ZHar    T    A        0      0        2 
  24 chr24_24902501   Sample    T    A        0      0        2 
  24 chr24_24906721     AAsi    G    T        0      0        2 
  24 chr24_24906721     AKia    G    T        0      0        2 
  24 chr24_24906721     AOna    G    T        0      0        2 
  24 chr24_24906721     ASom    G    T        0      0        2 
  24 chr24_24906721     HCab    G    T        0      0        2 
  24 chr24_24906721     HPrz    G    T        0      0        2 
  24 chr24_24906721     ZBoe    G    T        0      0        2 
  24 chr24_24906721     ZGre    G    T        1      2        2 
  24 chr24_24906721     ZHar    G    T        0      0        2 
  24 chr24_24906721   Sample    G    T        0      0        2 
  24 chr24_24912271     AAsi    T    A        0      0        2 
  24 chr24_24912271     AKia    T    A        0      0        2 
  24 chr24_24912271     AOna    T    A        0      0        2 
  24 chr24_24912271     ASom    T    A        0      0        2 
  24 chr24_24912271     HCab    T    A        1      2        2 
  24 chr24_24912271     HPrz    T    A        1      2        2 
  24 chr24_24912271     ZBoe    T    A        0      0        2 
  24 chr24_24912271     ZGre    T    A        0      0        2 
  24 chr24_24912271     ZHar    T    A        0      0        2 
  24 chr24_24912271   Sample    T    A        0      0        2 
  24 chr24_24914283     AAsi    C    G        1      2        2 
  24 chr24_24914283     AKia    C    G        0      0        2 
  24 chr24_24914283     AOna    C    G        0      0        2 
  24 chr24_24914283     ASom    C    G        1      2        2 
  24 chr24_24914283     HCab    C    G        0      0        2 
  24 chr24_24914283     HPrz    C    G        0      0        2 
  24 chr24_24914283     ZBoe    C    G        0      0        2 
  24 chr24_24914283     ZGre    C    G        0      0        2 
  24 chr24_24914283     ZHar    C    G        0      0        2 
  24 chr24_24914283   Sample    C    G        1      2        2 
  24 chr24_24926094     AAsi    T    A        0      0        2 
  24 chr24_24926094     AKia    T    A        1      2        2 
  24 chr24_24926094     AOna    T    A      0.5      1        2 
  24 chr24_24926094     ASom    T    A        0      0        2 
  24 chr24_24926094     HCab    T    A        0      0        2 
  24 chr24_24926094     HPrz    T    A        0      0        2 
  24 chr24_24926094     ZBoe    T    A        0      0        2 
  24 chr24_24926094     ZGre    T    A        0      0        2 
  24 chr24_24926094     ZHar    T    A        0      0        2 
  24 chr24_24926094   Sample    T    A        0      0        2 
  24 chr24_24932368     AAsi    C    A        0      0        2 
  24 chr24_24932368     AKia    C    A        1      2        2 
  24 chr24_24932368     AOna    C    A      0.5      1        2 
  24 chr24_24932368     ASom    C    A        0      0        2 
  24 chr24_24932368     HCab    C    A        0      0        2 
  24 chr24_24932368     HPrz    C    A        0      0        2 
  24 chr24_24932368     ZBoe    C    A        0      0        2 
  24 chr24_24932368     ZGre    C    A        0      0        2 
  24 chr24_24932368     ZHar    C    A        0      0        2 
  24 chr24_24932368   Sample    C    A        0      0        2 
  24 chr24_24937503     AAsi    A    T        0      0        2 
  24 chr24_24937503     AKia    A    T        0      0        2 
  24 chr24_24937503     AOna    A    T        0      0        2 
  24 chr24_24937503     ASom    A    T        0      0        2 
  24 chr24_24937503     HCab    A    T        1      2        2 
  24 chr24_24937503     HPrz    A    T        1      2        2 
  24 chr24_24937503     ZBoe    A    T        0      0        2 
  24 chr24_24937503     ZGre    A    T        0      0        2 
  24 chr24_24937503     ZHar    A    T        0      0        2 
  24 chr24_24937503   Sample    A    T        0      0        2 
  24 chr24_24954172     AAsi    C    A        0      0        2 
  24 chr24_24954172     AKia    C    A        1      2        2 
  24 chr24_24954172     AOna    C    A        1      2        2 
  24 chr24_24954172     ASom    C    A        0      0        2 
  24 chr24_24954172     HCab    C    A        0      0        2 
  24 chr24_24954172     HPrz    C    A        0      0        2 
  24 chr24_24954172     ZBoe    C    A        0      0        2 
  24 chr24_24954172     ZGre    C    A        0      0        2 
  24 chr24_24954172     ZHar    C    A        0      0        2 
  24 chr24_24954172   Sample    C    A        0      0        2 
  24 chr24_24974280     AAsi    C    A        0      0        2 
  24 chr24_24974280     AKia    C    A        0      0        2 
  24 chr24_24974280     AOna    C    A        0      0        2 
  24 chr24_24974280     ASom    C    A        0      0        2 
  24 chr24_24974280     HCab    C    A        0      0        2 
  24 chr24_24974280     HPrz    C    A        0      0        2 
  24 chr24_24974280     ZBoe    C    A      0.5      1        2 
  24 chr24_24974280     ZGre    C    A        0      0        2 
  24 chr24_24974280     ZHar    C    A        0      0        2 
  24 chr24_24974280   Sample    C    A        0      0        2 
  24 chr24_25007052     AAsi    T    G        0      0        2 
  24 chr24_25007052     AKia    T    G        0      0        2 
  24 chr24_25007052     AOna    T    G        0      0        2 
  24 chr24_25007052     ASom    T    G        0      0        2 
  24 chr24_25007052     HCab    T    G        1      2        2 
  24 chr24_25007052     HPrz    T    G        1      2        2 
  24 chr24_25007052     ZBoe    T    G        0      0        2 
  24 chr24_25007052     ZGre    T    G        0      0        2 
  24 chr24_25007052     ZHar    T    G        0      0        2 
  24 chr24_25007052   Sample    T    G        0      0        2 
  24 chr24_25008884     AAsi    A    C        0      0        2 
  24 chr24_25008884     AKia    A    C        0      0        2 
  24 chr24_25008884     AOna    A    C        1      2        2 
  24 chr24_25008884     ASom    A    C        0      0        2 
  24 chr24_25008884     HCab    A    C        0      0        2 
  24 chr24_25008884     HPrz    A    C        0      0        2 
  24 chr24_25008884     ZBoe    A    C        1      2        2 
  24 chr24_25008884     ZGre    A    C        1      2        2 
  24 chr24_25008884     ZHar    A    C        1      2        2 
  24 chr24_25008884   Sample    A    C        0      0        2 
  24 chr24_25033823     AAsi    A    C        0      0        2 
  24 chr24_25033823     AKia    A    C        1      2        2 
  24 chr24_25033823     AOna    A    C        1      2        2 
  24 chr24_25033823     ASom    A    C        0      0        2 
  24 chr24_25033823     HCab    A    C        0      0        2 
  24 chr24_25033823     HPrz    A    C        0      0        2 
  24 chr24_25033823     ZBoe    A    C        0      0        2 
  24 chr24_25033823     ZGre    A    C        0      0        2 
  24 chr24_25033823     ZHar    A    C        0      0        2 
  24 chr24_25033823   Sample    A    C        0      0        2 
  24 chr24_25046825     AAsi    A    T        0      0        2 
  24 chr24_25046825     AKia    A    T        0      0        2 
  24 chr24_25046825     AOna    A    T        0      0        2 
  24 chr24_25046825     ASom    A    T        0      0        2 
  24 chr24_25046825     HCab    A    T        0      0        2 
  24 chr24_25046825     HPrz    A    T        0      0        2 
  24 chr24_25046825     ZBoe    A    T        0      0        2 
  24 chr24_25046825     ZGre    A    T        1      2        2 
  24 chr24_25046825     ZHar    A    T        0      0        2 
  24 chr24_25046825   Sample    A    T        0      0        2 
  24 chr24_25064107     AAsi    A    T        0      0        2 
  24 chr24_25064107     AKia    A    T        0      0        2 
  24 chr24_25064107     AOna    A    T        0      0        2 
  24 chr24_25064107     ASom    A    T        0      0        2 
  24 chr24_25064107     HCab    A    T        0      0        2 
  24 chr24_25064107     HPrz    A    T        0      0        2 
  24 chr24_25064107     ZBoe    A    T        0      0        2 
  24 chr24_25064107     ZGre    A    T        0      0        2 
  24 chr24_25064107     ZHar    A    T      0.5      1        2 
  24 chr24_25064107   Sample    A    T        0      0        2 
  24 chr24_25073028     AAsi    C    G        0      0        2 
  24 chr24_25073028     AKia    C    G        0      0        2 
  24 chr24_25073028     AOna    C    G        0      0        2 
  24 chr24_25073028     ASom    C    G        0      0        2 
  24 chr24_25073028     HCab    C    G        0      0        2 
  24 chr24_25073028     HPrz    C    G        0      0        2 
  24 chr24_25073028     ZBoe    C    G        0      0        2 
  24 chr24_25073028     ZGre    C    G        0      0        2 
  24 chr24_25073028     ZHar    C    G        1      2        2 
  24 chr24_25073028   Sample    C    G        0      0        2 
  24 chr24_25081900     AAsi    A    C        1      2        2 
  24 chr24_25081900     AKia    A    C        0      0        2 
  24 chr24_25081900     AOna    A    C        0      0        2 
  24 chr24_25081900     ASom    A    C        1      2        2 
  24 chr24_25081900     HCab    A    C        0      0        2 
  24 chr24_25081900     HPrz    A    C        0      0        2 
  24 chr24_25081900     ZBoe    A    C        0      0        2 
  24 chr24_25081900     ZGre    A    C        0      0        2 
  24 chr24_25081900     ZHar    A    C        0      0        2 
  24 chr24_25081900   Sample    A    C        1      2        2 
  24 chr24_25085528     AAsi    C    G        0      0        2 
  24 chr24_25085528     AKia    C    G        1      2        2 
  24 chr24_25085528     AOna    C    G      0.5      1        2 
  24 chr24_25085528     ASom    C    G        0      0        2 
  24 chr24_25085528     HCab    C    G        0      0        2 
  24 chr24_25085528     HPrz    C    G        0      0        2 
  24 chr24_25085528     ZBoe    C    G        0      0        2 
  24 chr24_25085528     ZGre    C    G        0      0        2 
  24 chr24_25085528     ZHar    C    G        0      0        2 
  24 chr24_25085528   Sample    C    G        0      0        2 
  24 chr24_25086609     AAsi    C    G        0      0        2 
  24 chr24_25086609     AKia    C    G        0      0        2 
  24 chr24_25086609     AOna    C    G        0      0        2 
  24 chr24_25086609     ASom    C    G        0      0        2 
  24 chr24_25086609     HCab    C    G        1      2        2 
  24 chr24_25086609     HPrz    C    G        1      2        2 
  24 chr24_25086609     ZBoe    C    G        0      0        2 
  24 chr24_25086609     ZGre    C    G        0      0        2 
  24 chr24_25086609     ZHar    C    G        0      0        2 
  24 chr24_25086609   Sample    C    G        0      0        2 
  24 chr24_25097829     AAsi    G    T        0      0        2 
  24 chr24_25097829     AKia    G    T        0      0        2 
  24 chr24_25097829     AOna    G    T      0.5      1        2 
  24 chr24_25097829     ASom    G    T        0      0        2 
  24 chr24_25097829     HCab    G    T        0      0        2 
  24 chr24_25097829     HPrz    G    T        0      0        2 
  24 chr24_25097829     ZBoe    G    T        0      0        2 
  24 chr24_25097829     ZGre    G    T        0      0        2 
  24 chr24_25097829     ZHar    G    T        0      0        2 
  24 chr24_25097829   Sample    G    T        0      0        2 
  24 chr24_25118727     AAsi    A    T        0      0        2 
  24 chr24_25118727     AKia    A    T        0      0        2 
  24 chr24_25118727     AOna    A    T        0      0        2 
  24 chr24_25118727     ASom    A    T        0      0        2 
  24 chr24_25118727     HCab    A    T        0      0        2 
  24 chr24_25118727     HPrz    A    T        0      0        2 
  24 chr24_25118727     ZBoe    A    T      0.5      1        2 
  24 chr24_25118727     ZGre    A    T        0      0        2 
  24 chr24_25118727     ZHar    A    T        0      0        2 
  24 chr24_25118727   Sample    A    T        0      0        2 
  24 chr24_25120728     AAsi    C    A        0      0        2 
  24 chr24_25120728     AKia    C    A        0      0        2 
  24 chr24_25120728     AOna    C    A        0      0        2 
  24 chr24_25120728     ASom    C    A        0      0        2 
  24 chr24_25120728     HCab    C    A        0      0        2 
  24 chr24_25120728     HPrz    C    A        0      0        2 
  24 chr24_25120728     ZBoe    C    A        0      0        2 
  24 chr24_25120728     ZGre    C    A        0      0        2 
  24 chr24_25120728     ZHar    C    A        1      2        2 
  24 chr24_25120728   Sample    C    A        0      0        2 
  24 chr24_25122080     AAsi    T    A        1      2        2 
  24 chr24_25122080     AKia    T    A        0      0        2 
  24 chr24_25122080     AOna    T    A        0      0        2 
  24 chr24_25122080     ASom    T    A        1      2        2 
  24 chr24_25122080     HCab    T    A        0      0        2 
  24 chr24_25122080     HPrz    T    A        0      0        2 
  24 chr24_25122080     ZBoe    T    A        0      0        2 
  24 chr24_25122080     ZGre    T    A        0      0        2 
  24 chr24_25122080     ZHar    T    A        0      0        2 
  24 chr24_25122080   Sample    T    A        1      2        2 
  24 chr24_25137818     AAsi    G    T        0      0        2 
  24 chr24_25137818     AKia    G    T        0      0        2 
  24 chr24_25137818     AOna    G    T        0      0        2 
  24 chr24_25137818     ASom    G    T        0      0        2 
  24 chr24_25137818     HCab    G    T        0      0        2 
  24 chr24_25137818     HPrz    G    T        0      0        2 
  24 chr24_25137818     ZBoe    G    T        1      2        2 
  24 chr24_25137818     ZGre    G    T        1      2        2 
  24 chr24_25137818     ZHar    G    T        1      2        2 
  24 chr24_25137818   Sample    G    T        0      0        2 
  24 chr24_25151253     AAsi    A    T        0      0        2 
  24 chr24_25151253     AKia    A    T        1      2        2 
  24 chr24_25151253     AOna    A    T        0      0        2 
  24 chr24_25151253     ASom    A    T        0      0        2 
  24 chr24_25151253     HCab    A    T        0      0        2 
  24 chr24_25151253     HPrz    A    T        0      0        2 
  24 chr24_25151253     ZBoe    A    T        0      0        2 
  24 chr24_25151253     ZGre    A    T        0      0        2 
  24 chr24_25151253     ZHar    A    T        0      0        2 
  24 chr24_25151253   Sample    A    T        0      0        2 
  24 chr24_25164537     AAsi    T    G        0      0        2 
  24 chr24_25164537     AKia    T    G        0      0        2 
  24 chr24_25164537     AOna    T    G        0      0        2 
  24 chr24_25164537     ASom    T    G        0      0        2 
  24 chr24_25164537     HCab    T    G        0      0        2 
  24 chr24_25164537     HPrz    T    G        0      0        2 
  24 chr24_25164537     ZBoe    T    G        0      0        2 
  24 chr24_25164537     ZGre    T    G      0.5      1        2 
  24 chr24_25164537     ZHar    T    G        0      0        2 
  24 chr24_25164537   Sample    T    G        0      0        2 
  24 chr24_25171882     AAsi    T    G        0      0        2 
  24 chr24_25171882     AKia    T    G        0      0        2 
  24 chr24_25171882     AOna    T    G        0      0        2 
  24 chr24_25171882     ASom    T    G        0      0        2 
  24 chr24_25171882     HCab    T    G        0      0        2 
  24 chr24_25171882     HPrz    T    G        0      0        2 
  24 chr24_25171882     ZBoe    T    G        0      0        2 
  24 chr24_25171882     ZGre    T    G        0      0        2 
  24 chr24_25171882     ZHar    T    G      0.5      1        2 
  24 chr24_25171882   Sample    T    G        0      0        2 
  24 chr24_25178748     AAsi    T    A        0      0        2 
  24 chr24_25178748     AKia    T    A        0      0        2 
  24 chr24_25178748     AOna    T    A        0      0        2 
  24 chr24_25178748     ASom    T    A        0      0        2 
  24 chr24_25178748     HCab    T    A        0      0        2 
  24 chr24_25178748     HPrz    T    A        0      0        2 
  24 chr24_25178748     ZBoe    T    A        0      0        2 
  24 chr24_25178748     ZGre    T    A        1      2        2 
  24 chr24_25178748     ZHar    T    A        0      0        2 
  24 chr24_25178748   Sample    T    A        0      0        2 
  24 chr24_25216768     AAsi    C    A        0      0        2 
  24 chr24_25216768     AKia    C    A      0.5      1        2 
  24 chr24_25216768     AOna    C    A        0      0        2 
  24 chr24_25216768     ASom    C    A        0      0        2 
  24 chr24_25216768     HCab    C    A        0      0        2 
  24 chr24_25216768     HPrz    C    A        0      0        2 
  24 chr24_25216768     ZBoe    C    A        0      0        2 
  24 chr24_25216768     ZGre    C    A        0      0        2 
  24 chr24_25216768     ZHar    C    A        0      0        2 
  24 chr24_25216768   Sample    C    A        0      0        2 
  24 chr24_25221984     AAsi    T    G        0      0        2 
  24 chr24_25221984     AKia    T    G        0      0        2 
  24 chr24_25221984     AOna    T    G        0      0        2 
  24 chr24_25221984     ASom    T    G        0      0        2 
  24 chr24_25221984     HCab    T    G        0      0        2 
  24 chr24_25221984     HPrz    T    G        0      0        2 
  24 chr24_25221984     ZBoe    T    G        0      0        2 
  24 chr24_25221984     ZGre    T    G        1      2        2 
  24 chr24_25221984     ZHar    T    G        0      0        2 
  24 chr24_25221984   Sample    T    G        0      0        2 
  24 chr24_25233195     AAsi    A    C        0      0        2 
  24 chr24_25233195     AKia    A    C        0      0        2 
  24 chr24_25233195     AOna    A    C        0      0        2 
  24 chr24_25233195     ASom    A    C        0      0        2 
  24 chr24_25233195     HCab    A    C        1      2        2 
  24 chr24_25233195     HPrz    A    C        1      2        2 
  24 chr24_25233195     ZBoe    A    C        0      0        2 
  24 chr24_25233195     ZGre    A    C        0      0        2 
  24 chr24_25233195     ZHar    A    C        0      0        2 
  24 chr24_25233195   Sample    A    C        0      0        2 
  24 chr24_25236766     AAsi    A    C        0      0        2 
  24 chr24_25236766     AKia    A    C        1      2        2 
  24 chr24_25236766     AOna    A    C        0      0        2 
  24 chr24_25236766     ASom    A    C        0      0        2 
  24 chr24_25236766     HCab    A    C        0      0        2 
  24 chr24_25236766     HPrz    A    C        0      0        2 
  24 chr24_25236766     ZBoe    A    C        0      0        2 
  24 chr24_25236766     ZGre    A    C        0      0        2 
  24 chr24_25236766     ZHar    A    C        0      0        2 
  24 chr24_25236766   Sample    A    C        0      0        2 
  24 chr24_25246033     AAsi    C    G        0      0        2 
  24 chr24_25246033     AKia    C    G        0      0        2 
  24 chr24_25246033     AOna    C    G        0      0        2 
  24 chr24_25246033     ASom    C    G        0      0        2 
  24 chr24_25246033     HCab    C    G        0      0        2 
  24 chr24_25246033     HPrz    C    G        0      0        2 
  24 chr24_25246033     ZBoe    C    G        0      0        2 
  24 chr24_25246033     ZGre    C    G      0.5      1        2 
  24 chr24_25246033     ZHar    C    G        0      0        2 
  24 chr24_25246033   Sample    C    G        0      0        2 
  24 chr24_25262027     AAsi    G    C        0      0        2 
  24 chr24_25262027     AKia    G    C        0      0        2 
  24 chr24_25262027     AOna    G    C        0      0        2 
  24 chr24_25262027     ASom    G    C        0      0        2 
  24 chr24_25262027     HCab    G    C        1      2        2 
  24 chr24_25262027     HPrz    G    C        1      2        2 
  24 chr24_25262027     ZBoe    G    C        0      0        2 
  24 chr24_25262027     ZGre    G    C        0      0        2 
  24 chr24_25262027     ZHar    G    C        0      0        2 
  24 chr24_25262027   Sample    G    C        0      0        2 
  24 chr24_25288325     AAsi    C    A        0      0        2 
  24 chr24_25288325     AKia    C    A        0      0        2 
  24 chr24_25288325     AOna    C    A        0      0        2 
  24 chr24_25288325     ASom    C    A        0      0        2 
  24 chr24_25288325     HCab    C    A        0      0        2 
  24 chr24_25288325     HPrz    C    A        0      0        2 
  24 chr24_25288325     ZBoe    C    A        0      0        2 
  24 chr24_25288325     ZGre    C    A        1      2        2 
  24 chr24_25288325     ZHar    C    A        0      0        2 
  24 chr24_25288325   Sample    C    A        0      0        2 
  24 chr24_25296588     AAsi    C    A        0      0        2 
  24 chr24_25296588     AKia    C    A        0      0        2 
  24 chr24_25296588     AOna    C    A        0      0        2 
  24 chr24_25296588     ASom    C    A        0      0        2 
  24 chr24_25296588     HCab    C    A        1      2        2 
  24 chr24_25296588     HPrz    C    A        1      2        2 
  24 chr24_25296588     ZBoe    C    A        0      0        2 
  24 chr24_25296588     ZGre    C    A        0      0        2 
  24 chr24_25296588     ZHar    C    A        0      0        2 
  24 chr24_25296588   Sample    C    A        0      0        2 
  24 chr24_25300860     AAsi    C    A        0      0        2 
  24 chr24_25300860     AKia    C    A        0      0        2 
  24 chr24_25300860     AOna    C    A        0      0        2 
  24 chr24_25300860     ASom    C    A        0      0        2 
  24 chr24_25300860     HCab    C    A        1      2        2 
  24 chr24_25300860     HPrz    C    A        1      2        2 
  24 chr24_25300860     ZBoe    C    A        0      0        2 
  24 chr24_25300860     ZGre    C    A        0      0        2 
  24 chr24_25300860     ZHar    C    A        0      0        2 
  24 chr24_25300860   Sample    C    A        0      0        2 
  24 chr24_25306592     AAsi    T    G        0      0        2 
  24 chr24_25306592     AKia    T    G        0      0        2 
  24 chr24_25306592     AOna    T    G        0      0        2 
  24 chr24_25306592     ASom    T    G        0      0        2 
  24 chr24_25306592     HCab    T    G        1      2        2 
  24 chr24_25306592     HPrz    T    G        1      2        2 
  24 chr24_25306592     ZBoe    T    G        0      0        2 
  24 chr24_25306592     ZGre    T    G        0      0        2 
  24 chr24_25306592     ZHar    T    G        0      0        2 
  24 chr24_25306592   Sample    T    G        0      0        2 
  24 chr24_25337652     AAsi    C    A        0      0        2 
  24 chr24_25337652     AKia    C    A        0      0        2 
  24 chr24_25337652     AOna    C    A        0      0        2 
  24 chr24_25337652     ASom    C    A        0      0        2 
  24 chr24_25337652     HCab    C    A        1      2        2 
  24 chr24_25337652     HPrz    C    A        1      2        2 
  24 chr24_25337652     ZBoe    C    A        0      0        2 
  24 chr24_25337652     ZGre    C    A        0      0        2 
  24 chr24_25337652     ZHar    C    A        0      0        2 
  24 chr24_25337652   Sample    C    A        0      0        2 
  24 chr24_25368109     AAsi    G    C        0      0        2 
  24 chr24_25368109     AKia    G    C        0      0        2 
  24 chr24_25368109     AOna    G    C        0      0        2 
  24 chr24_25368109     ASom    G    C        0      0        2 
  24 chr24_25368109     HCab    G    C        0      0        2 
  24 chr24_25368109     HPrz    G    C      0.5      1        2 
  24 chr24_25368109     ZBoe    G    C        0      0        2 
  24 chr24_25368109     ZGre    G    C        0      0        2 
  24 chr24_25368109     ZHar    G    C        0      0        2 
  24 chr24_25368109   Sample    G    C        0      0        2 
  24 chr24_25403344     AAsi    A    T        0      0        2 
  24 chr24_25403344     AKia    A    T        0      0        2 
  24 chr24_25403344     AOna    A    T      0.5      1        2 
  24 chr24_25403344     ASom    A    T        0      0        2 
  24 chr24_25403344     HCab    A    T        0      0        2 
  24 chr24_25403344     HPrz    A    T        0      0        2 
  24 chr24_25403344     ZBoe    A    T        0      0        2 
  24 chr24_25403344     ZGre    A    T        0      0        2 
  24 chr24_25403344     ZHar    A    T        0      0        2 
  24 chr24_25403344   Sample    A    T        0      0        2 
  24 chr24_25421998     AAsi    T    A        0      0        2 
  24 chr24_25421998     AKia    T    A        1      2        2 
  24 chr24_25421998     AOna    T    A        0      0        2 
  24 chr24_25421998     ASom    T    A        0      0        2 
  24 chr24_25421998     HCab    T    A        0      0        2 
  24 chr24_25421998     HPrz    T    A        0      0        2 
  24 chr24_25421998     ZBoe    T    A        0      0        2 
  24 chr24_25421998     ZGre    T    A        0      0        2 
  24 chr24_25421998     ZHar    T    A        0      0        2 
  24 chr24_25421998   Sample    T    A        0      0        2 
  24 chr24_25444192     AAsi    G    C        0      0        2 
  24 chr24_25444192     AKia    G    C        0      0        2 
  24 chr24_25444192     AOna    G    C        0      0        2 
  24 chr24_25444192     ASom    G    C        0      0        2 
  24 chr24_25444192     HCab    G    C        0      0        2 
  24 chr24_25444192     HPrz    G    C        0      0        2 
  24 chr24_25444192     ZBoe    G    C        0      0        2 
  24 chr24_25444192     ZGre    G    C        0      0        2 
  24 chr24_25444192     ZHar    G    C        1      2        2 
  24 chr24_25444192   Sample    G    C        0      0        2 
  24 chr24_25450669     AAsi    A    T        0      0        2 
  24 chr24_25450669     AKia    A    T        0      0        2 
  24 chr24_25450669     AOna    A    T        0      0        2 
  24 chr24_25450669     ASom    A    T        0      0        2 
  24 chr24_25450669     HCab    A    T      0.5      1        2 
  24 chr24_25450669     HPrz    A    T      0.5      1        2 
  24 chr24_25450669     ZBoe    A    T        0      0        2 
  24 chr24_25450669     ZGre    A    T        0      0        2 
  24 chr24_25450669     ZHar    A    T        0      0        2 
  24 chr24_25450669   Sample    A    T        0      0        2 
  24 chr24_25450888     AAsi    T    G        0      0        2 
  24 chr24_25450888     AKia    T    G        0      0        2 
  24 chr24_25450888     AOna    T    G        0      0        2 
  24 chr24_25450888     ASom    T    G        0      0        2 
  24 chr24_25450888     HCab    T    G        0      0        2 
  24 chr24_25450888     HPrz    T    G        0      0        2 
  24 chr24_25450888     ZBoe    T    G        0      0        2 
  24 chr24_25450888     ZGre    T    G        0      0        2 
  24 chr24_25450888     ZHar    T    G      0.5      1        2 
  24 chr24_25450888   Sample    T    G        0      0        2 
  24 chr24_25455545     AAsi    A    C        0      0        2 
  24 chr24_25455545     AKia    A    C        0      0        2 
  24 chr24_25455545     AOna    A    C        0      0        2 
  24 chr24_25455545     ASom    A    C        0      0        2 
  24 chr24_25455545     HCab    A    C        0      0        2 
  24 chr24_25455545     HPrz    A    C        0      0        2 
  24 chr24_25455545     ZBoe    A    C      0.5      1        2 
  24 chr24_25455545     ZGre    A    C        0      0        2 
  24 chr24_25455545     ZHar    A    C        0      0        2 
  24 chr24_25455545   Sample    A    C        0      0        2 
  24 chr24_25524220     AAsi    A    C        0      0        2 
  24 chr24_25524220     AKia    A    C        0      0        2 
  24 chr24_25524220     AOna    A    C        0      0        2 
  24 chr24_25524220     ASom    A    C        0      0        2 
  24 chr24_25524220     HCab    A    C        0      0        2 
  24 chr24_25524220     HPrz    A    C        0      0        2 
  24 chr24_25524220     ZBoe    A    C        0      0        2 
  24 chr24_25524220     ZGre    A    C        0      0        2 
  24 chr24_25524220     ZHar    A    C        1      2        2 
  24 chr24_25524220   Sample    A    C        0      0        2 
  24 chr24_25531102     AAsi    G    C        0      0        2 
  24 chr24_25531102     AKia    G    C        0      0        2 
  24 chr24_25531102     AOna    G    C        0      0        2 
  24 chr24_25531102     ASom    G    C        0      0        2 
  24 chr24_25531102     HCab    G    C      0.5      1        2 
  24 chr24_25531102     HPrz    G    C        0      0        2 
  24 chr24_25531102     ZBoe    G    C        0      0        2 
  24 chr24_25531102     ZGre    G    C        0      0        2 
  24 chr24_25531102     ZHar    G    C        0      0        2 
  24 chr24_25531102   Sample    G    C        0      0        2 
  24 chr24_25544328     AAsi    T    A      0.5      1        2 
  24 chr24_25544328     AKia    T    A        0      0        2 
  24 chr24_25544328     AOna    T    A        0      0        2 
  24 chr24_25544328     ASom    T    A        0      0        2 
  24 chr24_25544328     HCab    T    A        0      0        2 
  24 chr24_25544328     HPrz    T    A        0      0        2 
  24 chr24_25544328     ZBoe    T    A        0      0        2 
  24 chr24_25544328     ZGre    T    A        0      0        2 
  24 chr24_25544328     ZHar    T    A        0      0        2 
  24 chr24_25544328   Sample    T    A        0      0        2 
  24 chr24_25562764     AAsi    G    C        1      2        2 
  24 chr24_25562764     AKia    G    C        0      0        2 
  24 chr24_25562764     AOna    G    C        0      0        2 
  24 chr24_25562764     ASom    G    C        1      2        2 
  24 chr24_25562764     HCab    G    C        0      0        2 
  24 chr24_25562764     HPrz    G    C        0      0        2 
  24 chr24_25562764     ZBoe    G    C        0      0        2 
  24 chr24_25562764     ZGre    G    C        0      0        2 
  24 chr24_25562764     ZHar    G    C        0      0        2 
  24 chr24_25562764   Sample    G    C        1      2        2 
  24 chr24_25572941     AAsi    A    T        0      0        2 
  24 chr24_25572941     AKia    A    T        0      0        2 
  24 chr24_25572941     AOna    A    T      0.5      1        2 
  24 chr24_25572941     ASom    A    T        0      0        2 
  24 chr24_25572941     HCab    A    T        0      0        2 
  24 chr24_25572941     HPrz    A    T        0      0        2 
  24 chr24_25572941     ZBoe    A    T        0      0        2 
  24 chr24_25572941     ZGre    A    T        0      0        2 
  24 chr24_25572941     ZHar    A    T        0      0        2 
  24 chr24_25572941   Sample    A    T        0      0        2 
  24 chr24_25576554     AAsi    T    G        0      0        2 
  24 chr24_25576554     AKia    T    G        0      0        2 
  24 chr24_25576554     AOna    T    G        0      0        2 
  24 chr24_25576554     ASom    T    G        0      0        2 
  24 chr24_25576554     HCab    T    G        1      2        2 
  24 chr24_25576554     HPrz    T    G        1      2        2 
  24 chr24_25576554     ZBoe    T    G        0      0        2 
  24 chr24_25576554     ZGre    T    G        0      0        2 
  24 chr24_25576554     ZHar    T    G        0      0        2 
  24 chr24_25576554   Sample    T    G        0      0        2 
  24 chr24_25581052     AAsi    C    A        0      0        2 
  24 chr24_25581052     AKia    C    A        0      0        2 
  24 chr24_25581052     AOna    C    A        0      0        2 
  24 chr24_25581052     ASom    C    A        0      0        2 
  24 chr24_25581052     HCab    C    A        1      2        2 
  24 chr24_25581052     HPrz    C    A        1      2        2 
  24 chr24_25581052     ZBoe    C    A        0      0        2 
  24 chr24_25581052     ZGre    C    A        0      0        2 
  24 chr24_25581052     ZHar    C    A        0      0        2 
  24 chr24_25581052   Sample    C    A        0      0        2 
  24 chr24_25590937     AAsi    T    G        0      0        2 
  24 chr24_25590937     AKia    T    G        0      0        2 
  24 chr24_25590937     AOna    T    G        0      0        2 
  24 chr24_25590937     ASom    T    G        0      0        2 
  24 chr24_25590937     HCab    T    G        0      0        2 
  24 chr24_25590937     HPrz    T    G        0      0        2 
  24 chr24_25590937     ZBoe    T    G      0.5      1        2 
  24 chr24_25590937     ZGre    T    G        0      0        2 
  24 chr24_25590937     ZHar    T    G        0      0        2 
  24 chr24_25590937   Sample    T    G        0      0        2 
  24 chr24_25610103     AAsi    A    T      0.5      1        2 
  24 chr24_25610103     AKia    A    T        0      0        2 
  24 chr24_25610103     AOna    A    T        0      0        2 
  24 chr24_25610103     ASom    A    T        0      0        2 
  24 chr24_25610103     HCab    A    T        0      0        2 
  24 chr24_25610103     HPrz    A    T        0      0        2 
  24 chr24_25610103     ZBoe    A    T        0      0        2 
  24 chr24_25610103     ZGre    A    T        0      0        2 
  24 chr24_25610103     ZHar    A    T        0      0        2 
  24 chr24_25610103   Sample    A    T        0      0        2 
  24 chr24_25614118     AAsi    A    C      0.5      1        2 
  24 chr24_25614118     AKia    A    C        0      0        2 
  24 chr24_25614118     AOna    A    C        0      0        2 
  24 chr24_25614118     ASom    A    C        0      0        2 
  24 chr24_25614118     HCab    A    C        0      0        2 
  24 chr24_25614118     HPrz    A    C        0      0        2 
  24 chr24_25614118     ZBoe    A    C        0      0        2 
  24 chr24_25614118     ZGre    A    C        0      0        2 
  24 chr24_25614118     ZHar    A    C        0      0        2 
  24 chr24_25614118   Sample    A    C        0      0        2 
  24 chr24_25615313     AAsi    A    T        0      0        2 
  24 chr24_25615313     AKia    A    T        1      2        2 
  24 chr24_25615313     AOna    A    T        0      0        2 
  24 chr24_25615313     ASom    A    T        0      0        2 
  24 chr24_25615313     HCab    A    T        0      0        2 
  24 chr24_25615313     HPrz    A    T        0      0        2 
  24 chr24_25615313     ZBoe    A    T        0      0        2 
  24 chr24_25615313     ZGre    A    T        0      0        2 
  24 chr24_25615313     ZHar    A    T        0      0        2 
  24 chr24_25615313   Sample    A    T        0      0        2 
  24 chr24_25631392     AAsi    C    A        0      0        2 
  24 chr24_25631392     AKia    C    A        0      0        2 
  24 chr24_25631392     AOna    C    A        1      2        2 
  24 chr24_25631392     ASom    C    A        0      0        2 
  24 chr24_25631392     HCab    C    A        0      0        2 
  24 chr24_25631392     HPrz    C    A        0      0        2 
  24 chr24_25631392     ZBoe    C    A        0      0        2 
  24 chr24_25631392     ZGre    C    A        0      0        2 
  24 chr24_25631392     ZHar    C    A        0      0        2 
  24 chr24_25631392   Sample    C    A        0      0        2 
  24 chr24_25641028     AAsi    T    A        0      0        2 
  24 chr24_25641028     AKia    T    A        0      0        2 
  24 chr24_25641028     AOna    T    A        0      0        2 
  24 chr24_25641028     ASom    T    A        0      0        2 
  24 chr24_25641028     HCab    T    A        1      2        2 
  24 chr24_25641028     HPrz    T    A        1      2        2 
  24 chr24_25641028     ZBoe    T    A        0      0        2 
  24 chr24_25641028     ZGre    T    A        0      0        2 
  24 chr24_25641028     ZHar    T    A        0      0        2 
  24 chr24_25641028   Sample    T    A        0      0        2 
  24 chr24_25685944     AAsi    G    T        0      0        2 
  24 chr24_25685944     AKia    G    T        0      0        2 
  24 chr24_25685944     AOna    G    T        0      0        2 
  24 chr24_25685944     ASom    G    T        0      0        2 
  24 chr24_25685944     HCab    G    T      0.5      1        2 
  24 chr24_25685944     HPrz    G    T        0      0        2 
  24 chr24_25685944     ZBoe    G    T        0      0        2 
  24 chr24_25685944     ZGre    G    T        0      0        2 
  24 chr24_25685944     ZHar    G    T        0      0        2 
  24 chr24_25685944   Sample    G    T        0      0        2 
  24 chr24_25686814     AAsi    C    A        0      0        2 
  24 chr24_25686814     AKia    C    A        0      0        2 
  24 chr24_25686814     AOna    C    A        0      0        2 
  24 chr24_25686814     ASom    C    A        0      0        2 
  24 chr24_25686814     HCab    C    A      0.5      1        2 
  24 chr24_25686814     HPrz    C    A      0.5      1        2 
  24 chr24_25686814     ZBoe    C    A        0      0        2 
  24 chr24_25686814     ZGre    C    A        0      0        2 
  24 chr24_25686814     ZHar    C    A        0      0        2 
  24 chr24_25686814   Sample    C    A        0      0        2 
  24 chr24_25696366     AAsi    G    T        0      0        2 
  24 chr24_25696366     AKia    G    T        0      0        2 
  24 chr24_25696366     AOna    G    T        0      0        2 
  24 chr24_25696366     ASom    G    T        1      2        2 
  24 chr24_25696366     HCab    G    T        0      0        2 
  24 chr24_25696366     HPrz    G    T        0      0        2 
  24 chr24_25696366     ZBoe    G    T        0      0        2 
  24 chr24_25696366     ZGre    G    T        0      0        2 
  24 chr24_25696366     ZHar    G    T        0      0        2 
  24 chr24_25696366   Sample    G    T        1      2        2 
  24 chr24_25708241     AAsi    G    T        0      0        2 
  24 chr24_25708241     AKia    G    T        0      0        2 
  24 chr24_25708241     AOna    G    T        0      0        2 
  24 chr24_25708241     ASom    G    T        0      0        2 
  24 chr24_25708241     HCab    G    T        0      0        2 
  24 chr24_25708241     HPrz    G    T        0      0        2 
  24 chr24_25708241     ZBoe    G    T        1      2        2 
  24 chr24_25708241     ZGre    G    T        0      0        2 
  24 chr24_25708241     ZHar    G    T        0      0        2 
  24 chr24_25708241   Sample    G    T        0      0        2 
  24 chr24_25723002     AAsi    C    A        0      0        2 
  24 chr24_25723002     AKia    C    A        0      0        2 
  24 chr24_25723002     AOna    C    A        0      0        2 
  24 chr24_25723002     ASom    C    A        0      0        2 
  24 chr24_25723002     HCab    C    A        1      2        2 
  24 chr24_25723002     HPrz    C    A        1      2        2 
  24 chr24_25723002     ZBoe    C    A        0      0        2 
  24 chr24_25723002     ZGre    C    A        0      0        2 
  24 chr24_25723002     ZHar    C    A        0      0        2 
  24 chr24_25723002   Sample    C    A        0      0        2 
  24 chr24_25723968     AAsi    A    C        0      0        2 
  24 chr24_25723968     AKia    A    C        0      0        2 
  24 chr24_25723968     AOna    A    C      0.5      1        2 
  24 chr24_25723968     ASom    A    C        0      0        2 
  24 chr24_25723968     HCab    A    C        0      0        2 
  24 chr24_25723968     HPrz    A    C        0      0        2 
  24 chr24_25723968     ZBoe    A    C        0      0        2 
  24 chr24_25723968     ZGre    A    C        0      0        2 
  24 chr24_25723968     ZHar    A    C        0      0        2 
  24 chr24_25723968   Sample    A    C        0      0        2 
  24 chr24_25738258     AAsi    A    C        0      0        2 
  24 chr24_25738258     AKia    A    C        0      0        2 
  24 chr24_25738258     AOna    A    C        0      0        2 
  24 chr24_25738258     ASom    A    C        0      0        2 
  24 chr24_25738258     HCab    A    C        0      0        2 
  24 chr24_25738258     HPrz    A    C        0      0        2 
  24 chr24_25738258     ZBoe    A    C        0      0        2 
  24 chr24_25738258     ZGre    A    C        1      2        2 
  24 chr24_25738258     ZHar    A    C        0      0        2 
  24 chr24_25738258   Sample    A    C        0      0        2 
  24 chr24_25741783     AAsi    C    A        0      0        2 
  24 chr24_25741783     AKia    C    A        0      0        2 
  24 chr24_25741783     AOna    C    A        0      0        2 
  24 chr24_25741783     ASom    C    A        0      0        2 
  24 chr24_25741783     HCab    C    A        0      0        2 
  24 chr24_25741783     HPrz    C    A        0      0        2 
  24 chr24_25741783     ZBoe    C    A        0      0        2 
  24 chr24_25741783     ZGre    C    A        0      0        2 
  24 chr24_25741783     ZHar    C    A        1      2        2 
  24 chr24_25741783   Sample    C    A        0      0        2 
  24 chr24_25748001     AAsi    C    A        0      0        2 
  24 chr24_25748001     AKia    C    A        0      0        2 
  24 chr24_25748001     AOna    C    A        0      0        2 
  24 chr24_25748001     ASom    C    A        1      2        2 
  24 chr24_25748001     HCab    C    A        0      0        2 
  24 chr24_25748001     HPrz    C    A        0      0        2 
  24 chr24_25748001     ZBoe    C    A        0      0        2 
  24 chr24_25748001     ZGre    C    A        0      0        2 
  24 chr24_25748001     ZHar    C    A        0      0        2 
  24 chr24_25748001   Sample    C    A        0      0        2 
  24 chr24_25771942     AAsi    A    C        1      2        2 
  24 chr24_25771942     AKia    A    C        0      0        2 
  24 chr24_25771942     AOna    A    C        0      0        2 
  24 chr24_25771942     ASom    A    C        0      0        2 
  24 chr24_25771942     HCab    A    C        0      0        2 
  24 chr24_25771942     HPrz    A    C        0      0        2 
  24 chr24_25771942     ZBoe    A    C        0      0        2 
  24 chr24_25771942     ZGre    A    C        0      0        2 
  24 chr24_25771942     ZHar    A    C        0      0        2 
  24 chr24_25771942   Sample    A    C        0      0        2 
  24 chr24_25780429     AAsi    T    A        0      0        2 
  24 chr24_25780429     AKia    T    A        0      0        2 
  24 chr24_25780429     AOna    T    A        0      0        2 
  24 chr24_25780429     ASom    T    A        0      0        2 
  24 chr24_25780429     HCab    T    A        0      0        2 
  24 chr24_25780429     HPrz    T    A        0      0        2 
  24 chr24_25780429     ZBoe    T    A        1      2        2 
  24 chr24_25780429     ZGre    T    A        0      0        2 
  24 chr24_25780429     ZHar    T    A        0      0        2 
  24 chr24_25780429   Sample    T    A        0      0        2 
  24 chr24_25784432     AAsi    G    T        0      0        2 
  24 chr24_25784432     AKia    G    T        0      0        2 
  24 chr24_25784432     AOna    G    T        0      0        2 
  24 chr24_25784432     ASom    G    T        0      0        2 
  24 chr24_25784432     HCab    G    T        1      2        2 
  24 chr24_25784432     HPrz    G    T        1      2        2 
  24 chr24_25784432     ZBoe    G    T        0      0        2 
  24 chr24_25784432     ZGre    G    T        0      0        2 
  24 chr24_25784432     ZHar    G    T        0      0        2 
  24 chr24_25784432   Sample    G    T        0      0        2 
  24 chr24_25800477     AAsi    C    G        0      0        2 
  24 chr24_25800477     AKia    C    G        0      0        2 
  24 chr24_25800477     AOna    C    G        0      0        2 
  24 chr24_25800477     ASom    C    G        0      0        2 
  24 chr24_25800477     HCab    C    G        0      0        2 
  24 chr24_25800477     HPrz    C    G        0      0        2 
  24 chr24_25800477     ZBoe    C    G        0      0        2 
  24 chr24_25800477     ZGre    C    G        0      0        2 
  24 chr24_25800477     ZHar    C    G        1      2        2 
  24 chr24_25800477   Sample    C    G        0      0        2 
  24 chr24_25802400     AAsi    C    A        0      0        2 
  24 chr24_25802400     AKia    C    A        1      2        2 
  24 chr24_25802400     AOna    C    A        1      2        2 
  24 chr24_25802400     ASom    C    A        0      0        2 
  24 chr24_25802400     HCab    C    A        0      0        2 
  24 chr24_25802400     HPrz    C    A        0      0        2 
  24 chr24_25802400     ZBoe    C    A        0      0        2 
  24 chr24_25802400     ZGre    C    A        0      0        2 
  24 chr24_25802400     ZHar    C    A        0      0        2 
  24 chr24_25802400   Sample    C    A        0      0        2 
  24 chr24_25868572     AAsi    T    G        0      0        2 
  24 chr24_25868572     AKia    T    G        0      0        2 
  24 chr24_25868572     AOna    T    G        0      0        2 
  24 chr24_25868572     ASom    T    G        0      0        2 
  24 chr24_25868572     HCab    T    G        0      0        2 
  24 chr24_25868572     HPrz    T    G        0      0        2 
  24 chr24_25868572     ZBoe    T    G        0      0        2 
  24 chr24_25868572     ZGre    T    G        1      2        2 
  24 chr24_25868572     ZHar    T    G        0      0        2 
  24 chr24_25868572   Sample    T    G        0      0        2 
  24 chr24_25868591     AAsi    C    G        0      0        2 
  24 chr24_25868591     AKia    C    G        0      0        2 
  24 chr24_25868591     AOna    C    G        0      0        2 
  24 chr24_25868591     ASom    C    G        0      0        2 
  24 chr24_25868591     HCab    C    G        1      2        2 
  24 chr24_25868591     HPrz    C    G        1      2        2 
  24 chr24_25868591     ZBoe    C    G        0      0        2 
  24 chr24_25868591     ZGre    C    G        0      0        2 
  24 chr24_25868591     ZHar    C    G        0      0        2 
  24 chr24_25868591   Sample    C    G        0      0        2 
  24 chr24_25872160     AAsi    G    C        0      0        2 
  24 chr24_25872160     AKia    G    C        0      0        2 
  24 chr24_25872160     AOna    G    C        0      0        2 
  24 chr24_25872160     ASom    G    C        1      2        2 
  24 chr24_25872160     HCab    G    C        0      0        2 
  24 chr24_25872160     HPrz    G    C        0      0        2 
  24 chr24_25872160     ZBoe    G    C        0      0        2 
  24 chr24_25872160     ZGre    G    C        0      0        2 
  24 chr24_25872160     ZHar    G    C        0      0        2 
  24 chr24_25872160   Sample    G    C        0      0        2 
  24 chr24_25883847     AAsi    T    G        0      0        2 
  24 chr24_25883847     AKia    T    G        0      0        2 
  24 chr24_25883847     AOna    T    G        1      2        2 
  24 chr24_25883847     ASom    T    G        0      0        2 
  24 chr24_25883847     HCab    T    G        0      0        2 
  24 chr24_25883847     HPrz    T    G        0      0        2 
  24 chr24_25883847     ZBoe    T    G        0      0        2 
  24 chr24_25883847     ZGre    T    G        0      0        2 
  24 chr24_25883847     ZHar    T    G        0      0        2 
  24 chr24_25883847   Sample    T    G        0      0        2 
  24 chr24_25885387     AAsi    G    C        0      0        2 
  24 chr24_25885387     AKia    G    C        0      0        2 
  24 chr24_25885387     AOna    G    C        0      0        2 
  24 chr24_25885387     ASom    G    C        0      0        2 
  24 chr24_25885387     HCab    G    C        1      2        2 
  24 chr24_25885387     HPrz    G    C        1      2        2 
  24 chr24_25885387     ZBoe    G    C        0      0        2 
  24 chr24_25885387     ZGre    G    C        0      0        2 
  24 chr24_25885387     ZHar    G    C        0      0        2 
  24 chr24_25885387   Sample    G    C        0      0        2 
  24 chr24_25899939     AAsi    G    T        0      0        2 
  24 chr24_25899939     AKia    G    T        0      0        2 
  24 chr24_25899939     AOna    G    T        0      0        2 
  24 chr24_25899939     ASom    G    T        0      0        2 
  24 chr24_25899939     HCab    G    T        1      2        2 
  24 chr24_25899939     HPrz    G    T        1      2        2 
  24 chr24_25899939     ZBoe    G    T        0      0        2 
  24 chr24_25899939     ZGre    G    T        0      0        2 
  24 chr24_25899939     ZHar    G    T        0      0        2 
  24 chr24_25899939   Sample    G    T        0      0        2 
  24 chr24_25918645     AAsi    C    A        0      0        2 
  24 chr24_25918645     AKia    C    A        0      0        2 
  24 chr24_25918645     AOna    C    A        0      0        2 
  24 chr24_25918645     ASom    C    A        0      0        2 
  24 chr24_25918645     HCab    C    A        0      0        2 
  24 chr24_25918645     HPrz    C    A        0      0        2 
  24 chr24_25918645     ZBoe    C    A        0      0        2 
  24 chr24_25918645     ZGre    C    A        1      2        2 
  24 chr24_25918645     ZHar    C    A        0      0        2 
  24 chr24_25918645   Sample    C    A        0      0        2 
  24 chr24_25927236     AAsi    A    C        0      0        2 
  24 chr24_25927236     AKia    A    C        0      0        2 
  24 chr24_25927236     AOna    A    C        0      0        2 
  24 chr24_25927236     ASom    A    C        0      0        2 
  24 chr24_25927236     HCab    A    C        1      2        2 
  24 chr24_25927236     HPrz    A    C        1      2        2 
  24 chr24_25927236     ZBoe    A    C        0      0        2 
  24 chr24_25927236     ZGre    A    C        0      0        2 
  24 chr24_25927236     ZHar    A    C        0      0        2 
  24 chr24_25927236   Sample    A    C        0      0        2 
  24 chr24_25940655     AAsi    A    C        0      0        2 
  24 chr24_25940655     AKia    A    C        0      0        2 
  24 chr24_25940655     AOna    A    C        0      0        2 
  24 chr24_25940655     ASom    A    C        0      0        2 
  24 chr24_25940655     HCab    A    C        0      0        2 
  24 chr24_25940655     HPrz    A    C        0      0        2 
  24 chr24_25940655     ZBoe    A    C      0.5      1        2 
  24 chr24_25940655     ZGre    A    C        1      2        2 
  24 chr24_25940655     ZHar    A    C        1      2        2 
  24 chr24_25940655   Sample    A    C        0      0        2 
  24 chr24_25946066     AAsi    G    T        0      0        2 
  24 chr24_25946066     AKia    G    T      0.5      1        2 
  24 chr24_25946066     AOna    G    T      0.5      1        2 
  24 chr24_25946066     ASom    G    T        0      0        2 
  24 chr24_25946066     HCab    G    T        0      0        2 
  24 chr24_25946066     HPrz    G    T        0      0        2 
  24 chr24_25946066     ZBoe    G    T        1      2        2 
  24 chr24_25946066     ZGre    G    T        1      2        2 
  24 chr24_25946066     ZHar    G    T        1      2        2 
  24 chr24_25946066   Sample    G    T        0      0        2 
  24 chr24_25953193     AAsi    T    G        0      0        2 
  24 chr24_25953193     AKia    T    G        0      0        2 
  24 chr24_25953193     AOna    T    G        0      0        2 
  24 chr24_25953193     ASom    T    G        0      0        2 
  24 chr24_25953193     HCab    T    G        0      0        2 
  24 chr24_25953193     HPrz    T    G        0      0        2 
  24 chr24_25953193     ZBoe    T    G        1      2        2 
  24 chr24_25953193     ZGre    T    G        0      0        2 
  24 chr24_25953193     ZHar    T    G        0      0        2 
  24 chr24_25953193   Sample    T    G        0      0        2 
  24 chr24_25953865     AAsi    A    T        0      0        2 
  24 chr24_25953865     AKia    A    T        1      2        2 
  24 chr24_25953865     AOna    A    T        1      2        2 
  24 chr24_25953865     ASom    A    T        0      0        2 
  24 chr24_25953865     HCab    A    T        0      0        2 
  24 chr24_25953865     HPrz    A    T        0      0        2 
  24 chr24_25953865     ZBoe    A    T        0      0        2 
  24 chr24_25953865     ZGre    A    T        0      0        2 
  24 chr24_25953865     ZHar    A    T        0      0        2 
  24 chr24_25953865   Sample    A    T        0      0        2 
  24 chr24_25975778     AAsi    C    G        0      0        2 
  24 chr24_25975778     AKia    C    G        1      2        2 
  24 chr24_25975778     AOna    C    G        1      2        2 
  24 chr24_25975778     ASom    C    G        0      0        2 
  24 chr24_25975778     HCab    C    G        0      0        2 
  24 chr24_25975778     HPrz    C    G        0      0        2 
  24 chr24_25975778     ZBoe    C    G        0      0        2 
  24 chr24_25975778     ZGre    C    G        0      0        2 
  24 chr24_25975778     ZHar    C    G        0      0        2 
  24 chr24_25975778   Sample    C    G        0      0        2 
  24 chr24_25987164     AAsi    A    T        0      0        2 
  24 chr24_25987164     AKia    A    T        0      0        2 
  24 chr24_25987164     AOna    A    T        0      0        2 
  24 chr24_25987164     ASom    A    T        0      0        2 
  24 chr24_25987164     HCab    A    T        1      2        2 
  24 chr24_25987164     HPrz    A    T        1      2        2 
  24 chr24_25987164     ZBoe    A    T        0      0        2 
  24 chr24_25987164     ZGre    A    T        0      0        2 
  24 chr24_25987164     ZHar    A    T        0      0        2 
  24 chr24_25987164   Sample    A    T        0      0        2 
  24 chr24_25999943     AAsi    A    T        0      0        2 
  24 chr24_25999943     AKia    A    T        0      0        2 
  24 chr24_25999943     AOna    A    T        0      0        2 
  24 chr24_25999943     ASom    A    T        0      0        2 
  24 chr24_25999943     HCab    A    T        0      0        2 
  24 chr24_25999943     HPrz    A    T        0      0        2 
  24 chr24_25999943     ZBoe    A    T        0      0        2 
  24 chr24_25999943     ZGre    A    T        1      2        2 
  24 chr24_25999943     ZHar    A    T        0      0        2 
  24 chr24_25999943   Sample    A    T        0      0        2 
  24 chr24_26013790     AAsi    G    T        0      0        2 
  24 chr24_26013790     AKia    G    T        0      0        2 
  24 chr24_26013790     AOna    G    T        0      0        2 
  24 chr24_26013790     ASom    G    T        0      0        2 
  24 chr24_26013790     HCab    G    T        0      0        2 
  24 chr24_26013790     HPrz    G    T        0      0        2 
  24 chr24_26013790     ZBoe    G    T        0      0        2 
  24 chr24_26013790     ZGre    G    T      0.5      1        2 
  24 chr24_26013790     ZHar    G    T        0      0        2 
  24 chr24_26013790   Sample    G    T        0      0        2 
  24 chr24_26023032     AAsi    G    T        0      0        2 
  24 chr24_26023032     AKia    G    T        0      0        2 
  24 chr24_26023032     AOna    G    T        0      0        2 
  24 chr24_26023032     ASom    G    T        0      0        2 
  24 chr24_26023032     HCab    G    T        0      0        2 
  24 chr24_26023032     HPrz    G    T        0      0        2 
  24 chr24_26023032     ZBoe    G    T        0      0        2 
  24 chr24_26023032     ZGre    G    T        0      0        2 
  24 chr24_26023032     ZHar    G    T        1      2        2 
  24 chr24_26023032   Sample    G    T        0      0        2 
  24 chr24_26052887     AAsi    T    A        0      0        2 
  24 chr24_26052887     AKia    T    A        0      0        2 
  24 chr24_26052887     AOna    T    A        0      0        2 
  24 chr24_26052887     ASom    T    A        0      0        2 
  24 chr24_26052887     HCab    T    A        0      0        2 
  24 chr24_26052887     HPrz    T    A        0      0        2 
  24 chr24_26052887     ZBoe    T    A      0.5      1        2 
  24 chr24_26052887     ZGre    T    A        0      0        2 
  24 chr24_26052887     ZHar    T    A        0      0        2 
  24 chr24_26052887   Sample    T    A        0      0        2 
  24 chr24_26058628     AAsi    T    A        0      0        2 
  24 chr24_26058628     AKia    T    A        0      0        2 
  24 chr24_26058628     AOna    T    A        0      0        2 
  24 chr24_26058628     ASom    T    A        0      0        2 
  24 chr24_26058628     HCab    T    A        1      2        2 
  24 chr24_26058628     HPrz    T    A        1      2        2 
  24 chr24_26058628     ZBoe    T    A        0      0        2 
  24 chr24_26058628     ZGre    T    A        0      0        2 
  24 chr24_26058628     ZHar    T    A        0      0        2 
  24 chr24_26058628   Sample    T    A        0      0        2 
  24 chr24_26070195     AAsi    G    T        0      0        2 
  24 chr24_26070195     AKia    G    T        0      0        2 
  24 chr24_26070195     AOna    G    T        0      0        2 
  24 chr24_26070195     ASom    G    T        0      0        2 
  24 chr24_26070195     HCab    G    T        0      0        2 
  24 chr24_26070195     HPrz    G    T        0      0        2 
  24 chr24_26070195     ZBoe    G    T        0      0        2 
  24 chr24_26070195     ZGre    G    T        0      0        2 
  24 chr24_26070195     ZHar    G    T        1      2        2 
  24 chr24_26070195   Sample    G    T        0      0        2 
  24 chr24_26077674     AAsi    T    G      0.5      1        2 
  24 chr24_26077674     AKia    T    G        0      0        2 
  24 chr24_26077674     AOna    T    G        0      0        2 
  24 chr24_26077674     ASom    T    G        0      0        2 
  24 chr24_26077674     HCab    T    G        0      0        2 
  24 chr24_26077674     HPrz    T    G        0      0        2 
  24 chr24_26077674     ZBoe    T    G        0      0        2 
  24 chr24_26077674     ZGre    T    G        0      0        2 
  24 chr24_26077674     ZHar    T    G        0      0        2 
  24 chr24_26077674   Sample    T    G        0      0        2 
  24 chr24_26084679     AAsi    G    C        0      0        2 
  24 chr24_26084679     AKia    G    C        0      0        2 
  24 chr24_26084679     AOna    G    C        0      0        2 
  24 chr24_26084679     ASom    G    C        0      0        2 
  24 chr24_26084679     HCab    G    C        0      0        2 
  24 chr24_26084679     HPrz    G    C        0      0        2 
  24 chr24_26084679     ZBoe    G    C        0      0        2 
  24 chr24_26084679     ZGre    G    C        0      0        2 
  24 chr24_26084679     ZHar    G    C      0.5      1        2 
  24 chr24_26084679   Sample    G    C        0      0        2 
  24 chr24_26115616     AAsi    T    A        0      0        2 
  24 chr24_26115616     AKia    T    A        0      0        2 
  24 chr24_26115616     AOna    T    A        0      0        2 
  24 chr24_26115616     ASom    T    A        0      0        2 
  24 chr24_26115616     HCab    T    A        1      2        2 
  24 chr24_26115616     HPrz    T    A        1      2        2 
  24 chr24_26115616     ZBoe    T    A        0      0        2 
  24 chr24_26115616     ZGre    T    A        0      0        2 
  24 chr24_26115616     ZHar    T    A        0      0        2 
  24 chr24_26115616   Sample    T    A        0      0        2 
  24 chr24_26122092     AAsi    C    G        0      0        2 
  24 chr24_26122092     AKia    C    G        0      0        2 
  24 chr24_26122092     AOna    C    G        0      0        2 
  24 chr24_26122092     ASom    C    G        0      0        2 
  24 chr24_26122092     HCab    C    G        1      2        2 
  24 chr24_26122092     HPrz    C    G        1      2        2 
  24 chr24_26122092     ZBoe    C    G        0      0        2 
  24 chr24_26122092     ZGre    C    G        0      0        2 
  24 chr24_26122092     ZHar    C    G        0      0        2 
  24 chr24_26122092   Sample    C    G        0      0        2 
  24 chr24_26129471     AAsi    G    C        0      0        2 
  24 chr24_26129471     AKia    G    C        1      2        2 
  24 chr24_26129471     AOna    G    C        1      2        2 
  24 chr24_26129471     ASom    G    C        0      0        2 
  24 chr24_26129471     HCab    G    C        0      0        2 
  24 chr24_26129471     HPrz    G    C        0      0        2 
  24 chr24_26129471     ZBoe    G    C        0      0        2 
  24 chr24_26129471     ZGre    G    C        0      0        2 
  24 chr24_26129471     ZHar    G    C        0      0        2 
  24 chr24_26129471   Sample    G    C        0      0        2 
  24 chr24_26130327     AAsi    T    A        0      0        2 
  24 chr24_26130327     AKia    T    A        0      0        2 
  24 chr24_26130327     AOna    T    A        0      0        2 
  24 chr24_26130327     ASom    T    A        0      0        2 
  24 chr24_26130327     HCab    T    A      0.5      1        2 
  24 chr24_26130327     HPrz    T    A      0.5      1        2 
  24 chr24_26130327     ZBoe    T    A        0      0        2 
  24 chr24_26130327     ZGre    T    A        0      0        2 
  24 chr24_26130327     ZHar    T    A        0      0        2 
  24 chr24_26130327   Sample    T    A        0      0        2 
  24 chr24_26143157     AAsi    C    A        0      0        2 
  24 chr24_26143157     AKia    C    A        0      0        2 
  24 chr24_26143157     AOna    C    A        0      0        2 
  24 chr24_26143157     ASom    C    A        0      0        2 
  24 chr24_26143157     HCab    C    A        0      0        2 
  24 chr24_26143157     HPrz    C    A        0      0        2 
  24 chr24_26143157     ZBoe    C    A        0      0        2 
  24 chr24_26143157     ZGre    C    A      0.5      1        2 
  24 chr24_26143157     ZHar    C    A        0      0        2 
  24 chr24_26143157   Sample    C    A        0      0        2 
  24 chr24_26157482     AAsi    C    G        0      0        2 
  24 chr24_26157482     AKia    C    G        0      0        2 
  24 chr24_26157482     AOna    C    G      0.5      1        2 
  24 chr24_26157482     ASom    C    G        0      0        2 
  24 chr24_26157482     HCab    C    G        0      0        2 
  24 chr24_26157482     HPrz    C    G        0      0        2 
  24 chr24_26157482     ZBoe    C    G        0      0        2 
  24 chr24_26157482     ZGre    C    G        0      0        2 
  24 chr24_26157482     ZHar    C    G        0      0        2 
  24 chr24_26157482   Sample    C    G        0      0        2 
  24 chr24_26162924     AAsi    C    G        0      0        2 
  24 chr24_26162924     AKia    C    G        0      0        2 
  24 chr24_26162924     AOna    C    G        0      0        2 
  24 chr24_26162924     ASom    C    G        0      0        2 
  24 chr24_26162924     HCab    C    G        0      0        2 
  24 chr24_26162924     HPrz    C    G        0      0        2 
  24 chr24_26162924     ZBoe    C    G      0.5      1        2 
  24 chr24_26162924     ZGre    C    G        0      0        2 
  24 chr24_26162924     ZHar    C    G        0      0        2 
  24 chr24_26162924   Sample    C    G        0      0        2 
  24 chr24_26171267     AAsi    A    C        0      0        2 
  24 chr24_26171267     AKia    A    C        0      0        2 
  24 chr24_26171267     AOna    A    C        0      0        2 
  24 chr24_26171267     ASom    A    C        0      0        2 
  24 chr24_26171267     HCab    A    C        1      2        2 
  24 chr24_26171267     HPrz    A    C        1      2        2 
  24 chr24_26171267     ZBoe    A    C        0      0        2 
  24 chr24_26171267     ZGre    A    C        0      0        2 
  24 chr24_26171267     ZHar    A    C        0      0        2 
  24 chr24_26171267   Sample    A    C        0      0        2 
  24 chr24_26199028     AAsi    C    A        0      0        2 
  24 chr24_26199028     AKia    C    A        0      0        2 
  24 chr24_26199028     AOna    C    A        0      0        2 
  24 chr24_26199028     ASom    C    A        1      2        2 
  24 chr24_26199028     HCab    C    A        0      0        2 
  24 chr24_26199028     HPrz    C    A        0      0        2 
  24 chr24_26199028     ZBoe    C    A        0      0        2 
  24 chr24_26199028     ZGre    C    A        0      0        2 
  24 chr24_26199028     ZHar    C    A        0      0        2 
  24 chr24_26199028   Sample    C    A        0      0        2 
  24 chr24_26200745     AAsi    G    T      0.5      1        2 
  24 chr24_26200745     AKia    G    T        0      0        2 
  24 chr24_26200745     AOna    G    T        0      0        2 
  24 chr24_26200745     ASom    G    T        0      0        2 
  24 chr24_26200745     HCab    G    T        0      0        2 
  24 chr24_26200745     HPrz    G    T        0      0        2 
  24 chr24_26200745     ZBoe    G    T        0      0        2 
  24 chr24_26200745     ZGre    G    T        0      0        2 
  24 chr24_26200745     ZHar    G    T        0      0        2 
  24 chr24_26200745   Sample    G    T        0      0        2 
  24 chr24_26209232     AAsi    G    T        0      0        2 
  24 chr24_26209232     AKia    G    T        0      0        2 
  24 chr24_26209232     AOna    G    T        1      2        2 
  24 chr24_26209232     ASom    G    T        0      0        2 
  24 chr24_26209232     HCab    G    T        0      0        2 
  24 chr24_26209232     HPrz    G    T        0      0        2 
  24 chr24_26209232     ZBoe    G    T        0      0        2 
  24 chr24_26209232     ZGre    G    T        0      0        2 
  24 chr24_26209232     ZHar    G    T        0      0        2 
  24 chr24_26209232   Sample    G    T        0      0        2 
  24 chr24_26210523     AAsi    A    T        0      0        2 
  24 chr24_26210523     AKia    A    T        0      0        2 
  24 chr24_26210523     AOna    A    T        0      0        2 
  24 chr24_26210523     ASom    A    T        0      0        2 
  24 chr24_26210523     HCab    A    T        0      0        2 
  24 chr24_26210523     HPrz    A    T      0.5      1        2 
  24 chr24_26210523     ZBoe    A    T        0      0        2 
  24 chr24_26210523     ZGre    A    T        0      0        2 
  24 chr24_26210523     ZHar    A    T        0      0        2 
  24 chr24_26210523   Sample    A    T        0      0        2 
  24 chr24_26227207     AAsi    T    G        0      0        2 
  24 chr24_26227207     AKia    T    G        0      0        2 
  24 chr24_26227207     AOna    T    G        0      0        2 
  24 chr24_26227207     ASom    T    G        0      0        2 
  24 chr24_26227207     HCab    T    G        0      0        2 
  24 chr24_26227207     HPrz    T    G        0      0        2 
  24 chr24_26227207     ZBoe    T    G        0      0        2 
  24 chr24_26227207     ZGre    T    G        0      0        2 
  24 chr24_26227207     ZHar    T    G        1      2        2 
  24 chr24_26227207   Sample    T    G        0      0        2 
  24 chr24_26230800     AAsi    G    C        0      0        2 
  24 chr24_26230800     AKia    G    C        0      0        2 
  24 chr24_26230800     AOna    G    C        0      0        2 
  24 chr24_26230800     ASom    G    C        0      0        2 
  24 chr24_26230800     HCab    G    C        0      0        2 
  24 chr24_26230800     HPrz    G    C        0      0        2 
  24 chr24_26230800     ZBoe    G    C        0      0        2 
  24 chr24_26230800     ZGre    G    C      0.5      1        2 
  24 chr24_26230800     ZHar    G    C        0      0        2 
  24 chr24_26230800   Sample    G    C        0      0        2 
  24 chr24_26238505     AAsi    T    G        0      0        2 
  24 chr24_26238505     AKia    T    G        0      0        2 
  24 chr24_26238505     AOna    T    G        0      0        2 
  24 chr24_26238505     ASom    T    G        0      0        2 
  24 chr24_26238505     HCab    T    G      0.5      1        2 
  24 chr24_26238505     HPrz    T    G        0      0        2 
  24 chr24_26238505     ZBoe    T    G        0      0        2 
  24 chr24_26238505     ZGre    T    G        0      0        2 
  24 chr24_26238505     ZHar    T    G        0      0        2 
  24 chr24_26238505   Sample    T    G        0      0        2 
  24 chr24_26255025     AAsi    C    G      0.5      1        2 
  24 chr24_26255025     AKia    C    G        0      0        2 
  24 chr24_26255025     AOna    C    G        0      0        2 
  24 chr24_26255025     ASom    C    G        0      0        2 
  24 chr24_26255025     HCab    C    G        0      0        2 
  24 chr24_26255025     HPrz    C    G        0      0        2 
  24 chr24_26255025     ZBoe    C    G        0      0        2 
  24 chr24_26255025     ZGre    C    G        0      0        2 
  24 chr24_26255025     ZHar    C    G        0      0        2 
  24 chr24_26255025   Sample    C    G        0      0        2 
  24 chr24_26259565     AAsi    A    C        0      0        2 
  24 chr24_26259565     AKia    A    C        1      2        2 
  24 chr24_26259565     AOna    A    C        1      2        2 
  24 chr24_26259565     ASom    A    C        0      0        2 
  24 chr24_26259565     HCab    A    C        0      0        2 
  24 chr24_26259565     HPrz    A    C        0      0        2 
  24 chr24_26259565     ZBoe    A    C        0      0        2 
  24 chr24_26259565     ZGre    A    C        0      0        2 
  24 chr24_26259565     ZHar    A    C        0      0        2 
  24 chr24_26259565   Sample    A    C        0      0        2 
  24 chr24_26290807     AAsi    T    A        0      0        2 
  24 chr24_26290807     AKia    T    A        0      0        2 
  24 chr24_26290807     AOna    T    A        0      0        2 
  24 chr24_26290807     ASom    T    A        0      0        2 
  24 chr24_26290807     HCab    T    A        0      0        2 
  24 chr24_26290807     HPrz    T    A        0      0        2 
  24 chr24_26290807     ZBoe    T    A        0      0        2 
  24 chr24_26290807     ZGre    T    A        0      0        2 
  24 chr24_26290807     ZHar    T    A      0.5      1        2 
  24 chr24_26290807   Sample    T    A        0      0        2 
  24 chr24_26302427     AAsi    C    A        0      0        2 
  24 chr24_26302427     AKia    C    A        0      0        2 
  24 chr24_26302427     AOna    C    A        0      0        2 
  24 chr24_26302427     ASom    C    A        0      0        2 
  24 chr24_26302427     HCab    C    A        1      2        2 
  24 chr24_26302427     HPrz    C    A        1      2        2 
  24 chr24_26302427     ZBoe    C    A        0      0        2 
  24 chr24_26302427     ZGre    C    A        0      0        2 
  24 chr24_26302427     ZHar    C    A        0      0        2 
  24 chr24_26302427   Sample    C    A        0      0        2 
  24 chr24_26329236     AAsi    T    A        0      0        2 
  24 chr24_26329236     AKia    T    A        0      0        2 
  24 chr24_26329236     AOna    T    A        0      0        2 
  24 chr24_26329236     ASom    T    A        0      0        2 
  24 chr24_26329236     HCab    T    A        0      0        2 
  24 chr24_26329236     HPrz    T    A      0.5      1        2 
  24 chr24_26329236     ZBoe    T    A        0      0        2 
  24 chr24_26329236     ZGre    T    A        0      0        2 
  24 chr24_26329236     ZHar    T    A        0      0        2 
  24 chr24_26329236   Sample    T    A        0      0        2 
  24 chr24_26336468     AAsi    T    A        0      0        2 
  24 chr24_26336468     AKia    T    A        0      0        2 
  24 chr24_26336468     AOna    T    A        0      0        2 
  24 chr24_26336468     ASom    T    A        1      2        2 
  24 chr24_26336468     HCab    T    A        0      0        2 
  24 chr24_26336468     HPrz    T    A        0      0        2 
  24 chr24_26336468     ZBoe    T    A        0      0        2 
  24 chr24_26336468     ZGre    T    A        0      0        2 
  24 chr24_26336468     ZHar    T    A        0      0        2 
  24 chr24_26336468   Sample    T    A        0      0        2 
  24 chr24_26342112     AAsi    C    A        0      0        2 
  24 chr24_26342112     AKia    C    A        0      0        2 
  24 chr24_26342112     AOna    C    A        0      0        2 
  24 chr24_26342112     ASom    C    A        0      0        2 
  24 chr24_26342112     HCab    C    A        1      2        2 
  24 chr24_26342112     HPrz    C    A        1      2        2 
  24 chr24_26342112     ZBoe    C    A        0      0        2 
  24 chr24_26342112     ZGre    C    A        0      0        2 
  24 chr24_26342112     ZHar    C    A        0      0        2 
  24 chr24_26342112   Sample    C    A        0      0        2 
  24 chr24_26346966     AAsi    C    G        0      0        2 
  24 chr24_26346966     AKia    C    G        0      0        2 
  24 chr24_26346966     AOna    C    G        0      0        2 
  24 chr24_26346966     ASom    C    G        0      0        2 
  24 chr24_26346966     HCab    C    G        0      0        2 
  24 chr24_26346966     HPrz    C    G        0      0        2 
  24 chr24_26346966     ZBoe    C    G        0      0        2 
  24 chr24_26346966     ZGre    C    G        0      0        2 
  24 chr24_26346966     ZHar    C    G      0.5      1        2 
  24 chr24_26346966   Sample    C    G        0      0        2 
  24 chr24_26347224     AAsi    A    T        0      0        2 
  24 chr24_26347224     AKia    A    T        0      0        2 
  24 chr24_26347224     AOna    A    T        0      0        2 
  24 chr24_26347224     ASom    A    T        0      0        2 
  24 chr24_26347224     HCab    A    T        0      0        2 
  24 chr24_26347224     HPrz    A    T      0.5      1        2 
  24 chr24_26347224     ZBoe    A    T        0      0        2 
  24 chr24_26347224     ZGre    A    T        0      0        2 
  24 chr24_26347224     ZHar    A    T        0      0        2 
  24 chr24_26347224   Sample    A    T        0      0        2 
  24 chr24_26367736     AAsi    C    A        0      0        2 
  24 chr24_26367736     AKia    C    A        0      0        2 
  24 chr24_26367736     AOna    C    A        0      0        2 
  24 chr24_26367736     ASom    C    A        1      2        2 
  24 chr24_26367736     HCab    C    A        0      0        2 
  24 chr24_26367736     HPrz    C    A        0      0        2 
  24 chr24_26367736     ZBoe    C    A        0      0        2 
  24 chr24_26367736     ZGre    C    A        0      0        2 
  24 chr24_26367736     ZHar    C    A        0      0        2 
  24 chr24_26367736   Sample    C    A        0      0        2 
  24 chr24_26383928     AAsi    A    T        1      2        2 
  24 chr24_26383928     AKia    A    T        0      0        2 
  24 chr24_26383928     AOna    A    T        0      0        2 
  24 chr24_26383928     ASom    A    T        0      0        2 
  24 chr24_26383928     HCab    A    T        0      0        2 
  24 chr24_26383928     HPrz    A    T        0      0        2 
  24 chr24_26383928     ZBoe    A    T        0      0        2 
  24 chr24_26383928     ZGre    A    T        0      0        2 
  24 chr24_26383928     ZHar    A    T        0      0        2 
  24 chr24_26383928   Sample    A    T        0      0        2 
  24 chr24_26395895     AAsi    G    T        0      0        2 
  24 chr24_26395895     AKia    G    T        0      0        2 
  24 chr24_26395895     AOna    G    T        0      0        2 
  24 chr24_26395895     ASom    G    T        0      0        2 
  24 chr24_26395895     HCab    G    T        0      0        2 
  24 chr24_26395895     HPrz    G    T        0      0        2 
  24 chr24_26395895     ZBoe    G    T        0      0        2 
  24 chr24_26395895     ZGre    G    T        0      0        2 
  24 chr24_26395895     ZHar    G    T        1      2        2 
  24 chr24_26395895   Sample    G    T        0      0        2 
  24 chr24_26432865     AAsi    C    G        0      0        2 
  24 chr24_26432865     AKia    C    G        0      0        2 
  24 chr24_26432865     AOna    C    G        0      0        2 
  24 chr24_26432865     ASom    C    G        0      0        2 
  24 chr24_26432865     HCab    C    G        1      2        2 
  24 chr24_26432865     HPrz    C    G        1      2        2 
  24 chr24_26432865     ZBoe    C    G        0      0        2 
  24 chr24_26432865     ZGre    C    G        0      0        2 
  24 chr24_26432865     ZHar    C    G        0      0        2 
  24 chr24_26432865   Sample    C    G        0      0        2 
  24 chr24_26448781     AAsi    G    C        0      0        2 
  24 chr24_26448781     AKia    G    C        0      0        2 
  24 chr24_26448781     AOna    G    C        0      0        2 
  24 chr24_26448781     ASom    G    C        0      0        2 
  24 chr24_26448781     HCab    G    C        0      0        2 
  24 chr24_26448781     HPrz    G    C        0      0        2 
  24 chr24_26448781     ZBoe    G    C        1      2        2 
  24 chr24_26448781     ZGre    G    C        0      0        2 
  24 chr24_26448781     ZHar    G    C        0      0        2 
  24 chr24_26448781   Sample    G    C        0      0        2 
  24 chr24_26454399     AAsi    C    G        0      0        2 
  24 chr24_26454399     AKia    C    G        1      2        2 
  24 chr24_26454399     AOna    C    G        1      2        2 
  24 chr24_26454399     ASom    C    G        0      0        2 
  24 chr24_26454399     HCab    C    G        0      0        2 
  24 chr24_26454399     HPrz    C    G        0      0        2 
  24 chr24_26454399     ZBoe    C    G        0      0        2 
  24 chr24_26454399     ZGre    C    G        0      0        2 
  24 chr24_26454399     ZHar    C    G        0      0        2 
  24 chr24_26454399   Sample    C    G        0      0        2 
  24 chr24_26480948     AAsi    C    A        0      0        2 
  24 chr24_26480948     AKia    C    A        1      2        2 
  24 chr24_26480948     AOna    C    A        0      0        2 
  24 chr24_26480948     ASom    C    A        0      0        2 
  24 chr24_26480948     HCab    C    A        0      0        2 
  24 chr24_26480948     HPrz    C    A        0      0        2 
  24 chr24_26480948     ZBoe    C    A        0      0        2 
  24 chr24_26480948     ZGre    C    A        0      0        2 
  24 chr24_26480948     ZHar    C    A        0      0        2 
  24 chr24_26480948   Sample    C    A        0      0        2 
  24 chr24_26496014     AAsi    G    C        0      0        2 
  24 chr24_26496014     AKia    G    C        0      0        2 
  24 chr24_26496014     AOna    G    C        0      0        2 
  24 chr24_26496014     ASom    G    C        0      0        2 
  24 chr24_26496014     HCab    G    C      0.5      1        2 
  24 chr24_26496014     HPrz    G    C        0      0        2 
  24 chr24_26496014     ZBoe    G    C        0      0        2 
  24 chr24_26496014     ZGre    G    C        0      0        2 
  24 chr24_26496014     ZHar    G    C        0      0        2 
  24 chr24_26496014   Sample    G    C        0      0        2 
  24 chr24_26513851     AAsi    C    G        0      0        2 
  24 chr24_26513851     AKia    C    G        0      0        2 
  24 chr24_26513851     AOna    C    G        0      0        2 
  24 chr24_26513851     ASom    C    G        0      0        2 
  24 chr24_26513851     HCab    C    G        0      0        2 
  24 chr24_26513851     HPrz    C    G      0.5      1        2 
  24 chr24_26513851     ZBoe    C    G        0      0        2 
  24 chr24_26513851     ZGre    C    G        0      0        2 
  24 chr24_26513851     ZHar    C    G        0      0        2 
  24 chr24_26513851   Sample    C    G        0      0        2 
  24 chr24_26518019     AAsi    G    C        0      0        2 
  24 chr24_26518019     AKia    G    C        0      0        2 
  24 chr24_26518019     AOna    G    C      0.5      1        2 
  24 chr24_26518019     ASom    G    C        0      0        2 
  24 chr24_26518019     HCab    G    C        0      0        2 
  24 chr24_26518019     HPrz    G    C        0      0        2 
  24 chr24_26518019     ZBoe    G    C        0      0        2 
  24 chr24_26518019     ZGre    G    C        0      0        2 
  24 chr24_26518019     ZHar    G    C        0      0        2 
  24 chr24_26518019   Sample    G    C        0      0        2 
  24 chr24_26529078     AAsi    A    C        0      0        2 
  24 chr24_26529078     AKia    A    C        0      0        2 
  24 chr24_26529078     AOna    A    C        0      0        2 
  24 chr24_26529078     ASom    A    C        0      0        2 
  24 chr24_26529078     HCab    A    C        1      2        2 
  24 chr24_26529078     HPrz    A    C        1      2        2 
  24 chr24_26529078     ZBoe    A    C        0      0        2 
  24 chr24_26529078     ZGre    A    C        0      0        2 
  24 chr24_26529078     ZHar    A    C        0      0        2 
  24 chr24_26529078   Sample    A    C        0      0        2 
  24 chr24_26540272     AAsi    A    C        0      0        2 
  24 chr24_26540272     AKia    A    C        0      0        2 
  24 chr24_26540272     AOna    A    C        0      0        2 
  24 chr24_26540272     ASom    A    C        0      0        2 
  24 chr24_26540272     HCab    A    C        0      0        2 
  24 chr24_26540272     HPrz    A    C        0      0        2 
  24 chr24_26540272     ZBoe    A    C        0      0        2 
  24 chr24_26540272     ZGre    A    C        0      0        2 
  24 chr24_26540272     ZHar    A    C      0.5      1        2 
  24 chr24_26540272   Sample    A    C        0      0        2 
  24 chr24_26550091     AAsi    G    T        0      0        2 
  24 chr24_26550091     AKia    G    T        0      0        2 
  24 chr24_26550091     AOna    G    T        0      0        2 
  24 chr24_26550091     ASom    G    T        0      0        2 
  24 chr24_26550091     HCab    G    T        0      0        2 
  24 chr24_26550091     HPrz    G    T        0      0        2 
  24 chr24_26550091     ZBoe    G    T        0      0        2 
  24 chr24_26550091     ZGre    G    T        0      0        2 
  24 chr24_26550091     ZHar    G    T      0.5      1        2 
  24 chr24_26550091   Sample    G    T        0      0        2 
  24 chr24_26561256     AAsi    C    G        0      0        2 
  24 chr24_26561256     AKia    C    G        0      0        2 
  24 chr24_26561256     AOna    C    G        0      0        2 
  24 chr24_26561256     ASom    C    G        1      2        2 
  24 chr24_26561256     HCab    C    G        0      0        2 
  24 chr24_26561256     HPrz    C    G        0      0        2 
  24 chr24_26561256     ZBoe    C    G        0      0        2 
  24 chr24_26561256     ZGre    C    G        0      0        2 
  24 chr24_26561256     ZHar    C    G        0      0        2 
  24 chr24_26561256   Sample    C    G        0      0        2 
  24 chr24_26562024     AAsi    A    C        0      0        2 
  24 chr24_26562024     AKia    A    C        0      0        2 
  24 chr24_26562024     AOna    A    C        0      0        2 
  24 chr24_26562024     ASom    A    C        0      0        2 
  24 chr24_26562024     HCab    A    C      0.5      1        2 
  24 chr24_26562024     HPrz    A    C        0      0        2 
  24 chr24_26562024     ZBoe    A    C        0      0        2 
  24 chr24_26562024     ZGre    A    C        0      0        2 
  24 chr24_26562024     ZHar    A    C        0      0        2 
  24 chr24_26562024   Sample    A    C        0      0        2 
  24 chr24_26564462     AAsi    T    G        0      0        2 
  24 chr24_26564462     AKia    T    G        0      0        2 
  24 chr24_26564462     AOna    T    G        0      0        2 
  24 chr24_26564462     ASom    T    G        0      0        2 
  24 chr24_26564462     HCab    T    G      0.5      1        2 
  24 chr24_26564462     HPrz    T    G        1      2        2 
  24 chr24_26564462     ZBoe    T    G        0      0        2 
  24 chr24_26564462     ZGre    T    G        0      0        2 
  24 chr24_26564462     ZHar    T    G        0      0        2 
  24 chr24_26564462   Sample    T    G        0      0        2 
  24 chr24_26573857     AAsi    G    T        0      0        2 
  24 chr24_26573857     AKia    G    T        0      0        2 
  24 chr24_26573857     AOna    G    T        0      0        2 
  24 chr24_26573857     ASom    G    T        0      0        2 
  24 chr24_26573857     HCab    G    T        0      0        2 
  24 chr24_26573857     HPrz    G    T        0      0        2 
  24 chr24_26573857     ZBoe    G    T        0      0        2 
  24 chr24_26573857     ZGre    G    T      0.5      1        2 
  24 chr24_26573857     ZHar    G    T        0      0        2 
  24 chr24_26573857   Sample    G    T        0      0        2 
  24 chr24_26587002     AAsi    T    A      0.5      1        2 
  24 chr24_26587002     AKia    T    A        0      0        2 
  24 chr24_26587002     AOna    T    A        0      0        2 
  24 chr24_26587002     ASom    T    A        0      0        2 
  24 chr24_26587002     HCab    T    A        0      0        2 
  24 chr24_26587002     HPrz    T    A        0      0        2 
  24 chr24_26587002     ZBoe    T    A        0      0        2 
  24 chr24_26587002     ZGre    T    A        0      0        2 
  24 chr24_26587002     ZHar    T    A        0      0        2 
  24 chr24_26587002   Sample    T    A        1      2        2 
  24 chr24_26593287     AAsi    C    A        0      0        2 
  24 chr24_26593287     AKia    C    A        0      0        2 
  24 chr24_26593287     AOna    C    A        0      0        2 
  24 chr24_26593287     ASom    C    A        0      0        2 
  24 chr24_26593287     HCab    C    A        0      0        2 
  24 chr24_26593287     HPrz    C    A        0      0        2 
  24 chr24_26593287     ZBoe    C    A        0      0        2 
  24 chr24_26593287     ZGre    C    A        0      0        2 
  24 chr24_26593287     ZHar    C    A      0.5      1        2 
  24 chr24_26593287   Sample    C    A        0      0        2 
  24 chr24_26608712     AAsi    C    G        0      0        2 
  24 chr24_26608712     AKia    C    G        0      0        2 
  24 chr24_26608712     AOna    C    G        0      0        2 
  24 chr24_26608712     ASom    C    G        0      0        2 
  24 chr24_26608712     HCab    C    G        0      0        2 
  24 chr24_26608712     HPrz    C    G      0.5      1        2 
  24 chr24_26608712     ZBoe    C    G        0      0        2 
  24 chr24_26608712     ZGre    C    G        0      0        2 
  24 chr24_26608712     ZHar    C    G        0      0        2 
  24 chr24_26608712   Sample    C    G        0      0        2 
  24 chr24_26612926     AAsi    T    A        0      0        2 
  24 chr24_26612926     AKia    T    A        0      0        2 
  24 chr24_26612926     AOna    T    A        0      0        2 
  24 chr24_26612926     ASom    T    A        0      0        2 
  24 chr24_26612926     HCab    T    A        1      2        2 
  24 chr24_26612926     HPrz    T    A        1      2        2 
  24 chr24_26612926     ZBoe    T    A        0      0        2 
  24 chr24_26612926     ZGre    T    A        0      0        2 
  24 chr24_26612926     ZHar    T    A        0      0        2 
  24 chr24_26612926   Sample    T    A        0      0        2 
  24 chr24_26625178     AAsi    A    C        0      0        2 
  24 chr24_26625178     AKia    A    C        0      0        2 
  24 chr24_26625178     AOna    A    C        0      0        2 
  24 chr24_26625178     ASom    A    C        0      0        2 
  24 chr24_26625178     HCab    A    C        0      0        2 
  24 chr24_26625178     HPrz    A    C        0      0        2 
  24 chr24_26625178     ZBoe    A    C        0      0        2 
  24 chr24_26625178     ZGre    A    C        0      0        2 
  24 chr24_26625178     ZHar    A    C      0.5      1        2 
  24 chr24_26625178   Sample    A    C        0      0        2 
  24 chr24_26630966     AAsi    T    G        0      0        2 
  24 chr24_26630966     AKia    T    G        0      0        2 
  24 chr24_26630966     AOna    T    G        0      0        2 
  24 chr24_26630966     ASom    T    G        0      0        2 
  24 chr24_26630966     HCab    T    G      0.5      1        2 
  24 chr24_26630966     HPrz    T    G        0      0        2 
  24 chr24_26630966     ZBoe    T    G        0      0        2 
  24 chr24_26630966     ZGre    T    G        0      0        2 
  24 chr24_26630966     ZHar    T    G        0      0        2 
  24 chr24_26630966   Sample    T    G        0      0        2 
  24 chr24_26640106     AAsi    G    C        0      0        2 
  24 chr24_26640106     AKia    G    C        0      0        2 
  24 chr24_26640106     AOna    G    C      0.5      1        2 
  24 chr24_26640106     ASom    G    C        0      0        2 
  24 chr24_26640106     HCab    G    C        0      0        2 
  24 chr24_26640106     HPrz    G    C        0      0        2 
  24 chr24_26640106     ZBoe    G    C        0      0        2 
  24 chr24_26640106     ZGre    G    C        0      0        2 
  24 chr24_26640106     ZHar    G    C        0      0        2 
  24 chr24_26640106   Sample    G    C        0      0        2 
  24 chr24_26643847     AAsi    G    T        1      2        2 
  24 chr24_26643847     AKia    G    T        0      0        2 
  24 chr24_26643847     AOna    G    T        0      0        2 
  24 chr24_26643847     ASom    G    T        1      2        2 
  24 chr24_26643847     HCab    G    T        0      0        2 
  24 chr24_26643847     HPrz    G    T        0      0        2 
  24 chr24_26643847     ZBoe    G    T        0      0        2 
  24 chr24_26643847     ZGre    G    T        0      0        2 
  24 chr24_26643847     ZHar    G    T        0      0        2 
  24 chr24_26643847   Sample    G    T        1      2        2 
  24 chr24_26660397     AAsi    C    G        0      0        2 
  24 chr24_26660397     AKia    C    G        0      0        2 
  24 chr24_26660397     AOna    C    G        0      0        2 
  24 chr24_26660397     ASom    C    G        0      0        2 
  24 chr24_26660397     HCab    C    G        0      0        2 
  24 chr24_26660397     HPrz    C    G        0      0        2 
  24 chr24_26660397     ZBoe    C    G        0      0        2 
  24 chr24_26660397     ZGre    C    G        0      0        2 
  24 chr24_26660397     ZHar    C    G        1      2        2 
  24 chr24_26660397   Sample    C    G        0      0        2 
  24 chr24_26662244     AAsi    T    G        0      0        2 
  24 chr24_26662244     AKia    T    G        0      0        2 
  24 chr24_26662244     AOna    T    G      0.5      1        2 
  24 chr24_26662244     ASom    T    G        0      0        2 
  24 chr24_26662244     HCab    T    G        0      0        2 
  24 chr24_26662244     HPrz    T    G        0      0        2 
  24 chr24_26662244     ZBoe    T    G        0      0        2 
  24 chr24_26662244     ZGre    T    G        0      0        2 
  24 chr24_26662244     ZHar    T    G        0      0        2 
  24 chr24_26662244   Sample    T    G        0      0        2 
  24 chr24_26664644     AAsi    C    A        0      0        2 
  24 chr24_26664644     AKia    C    A        0      0        2 
  24 chr24_26664644     AOna    C    A        0      0        2 
  24 chr24_26664644     ASom    C    A        0      0        2 
  24 chr24_26664644     HCab    C    A        0      0        2 
  24 chr24_26664644     HPrz    C    A        0      0        2 
  24 chr24_26664644     ZBoe    C    A        0      0        2 
  24 chr24_26664644     ZGre    C    A      0.5      1        2 
  24 chr24_26664644     ZHar    C    A        0      0        2 
  24 chr24_26664644   Sample    C    A        0      0        2 
  24 chr24_26665555     AAsi    C    G        0      0        2 
  24 chr24_26665555     AKia    C    G        0      0        2 
  24 chr24_26665555     AOna    C    G        0      0        2 
  24 chr24_26665555     ASom    C    G        0      0        2 
  24 chr24_26665555     HCab    C    G        0      0        2 
  24 chr24_26665555     HPrz    C    G        0      0        2 
  24 chr24_26665555     ZBoe    C    G        0      0        2 
  24 chr24_26665555     ZGre    C    G        0      0        2 
  24 chr24_26665555     ZHar    C    G      0.5      1        2 
  24 chr24_26665555   Sample    C    G        0      0        2 
  24 chr24_26668269     AAsi    G    C        1      2        2 
  24 chr24_26668269     AKia    G    C        0      0        2 
  24 chr24_26668269     AOna    G    C        0      0        2 
  24 chr24_26668269     ASom    G    C        1      2        2 
  24 chr24_26668269     HCab    G    C        1      2        2 
  24 chr24_26668269     HPrz    G    C        1      2        2 
  24 chr24_26668269     ZBoe    G    C        0      0        2 
  24 chr24_26668269     ZGre    G    C        0      0        2 
  24 chr24_26668269     ZHar    G    C        0      0        2 
  24 chr24_26668269   Sample    G    C        1      2        2 
  24 chr24_26671281     AAsi    G    T        0      0        2 
  24 chr24_26671281     AKia    G    T        0      0        2 
  24 chr24_26671281     AOna    G    T        0      0        2 
  24 chr24_26671281     ASom    G    T        0      0        2 
  24 chr24_26671281     HCab    G    T        0      0        2 
  24 chr24_26671281     HPrz    G    T        0      0        2 
  24 chr24_26671281     ZBoe    G    T        1      2        2 
  24 chr24_26671281     ZGre    G    T        0      0        2 
  24 chr24_26671281     ZHar    G    T        0      0        2 
  24 chr24_26671281   Sample    G    T        0      0        2 
  24 chr24_26671392     AAsi    G    C        0      0        2 
  24 chr24_26671392     AKia    G    C        0      0        2 
  24 chr24_26671392     AOna    G    C        0      0        2 
  24 chr24_26671392     ASom    G    C        0      0        2 
  24 chr24_26671392     HCab    G    C      0.5      1        2 
  24 chr24_26671392     HPrz    G    C        0      0        2 
  24 chr24_26671392     ZBoe    G    C        0      0        2 
  24 chr24_26671392     ZGre    G    C        0      0        2 
  24 chr24_26671392     ZHar    G    C        0      0        2 
  24 chr24_26671392   Sample    G    C        0      0        2 
  24 chr24_26712770     AAsi    T    A        0      0        2 
  24 chr24_26712770     AKia    T    A      0.5      1        2 
  24 chr24_26712770     AOna    T    A        0      0        2 
  24 chr24_26712770     ASom    T    A        0      0        2 
  24 chr24_26712770     HCab    T    A        0      0        2 
  24 chr24_26712770     HPrz    T    A        0      0        2 
  24 chr24_26712770     ZBoe    T    A        0      0        2 
  24 chr24_26712770     ZGre    T    A        0      0        2 
  24 chr24_26712770     ZHar    T    A        0      0        2 
  24 chr24_26712770   Sample    T    A        0      0        2 
  24 chr24_26744854     AAsi    A    T        0      0        2 
  24 chr24_26744854     AKia    A    T        0      0        2 
  24 chr24_26744854     AOna    A    T        0      0        2 
  24 chr24_26744854     ASom    A    T        0      0        2 
  24 chr24_26744854     HCab    A    T        0      0        2 
  24 chr24_26744854     HPrz    A    T        0      0        2 
  24 chr24_26744854     ZBoe    A    T        0      0        2 
  24 chr24_26744854     ZGre    A    T        0      0        2 
  24 chr24_26744854     ZHar    A    T        1      2        2 
  24 chr24_26744854   Sample    A    T        0      0        2 
  24 chr24_26749440     AAsi    T    A        0      0        2 
  24 chr24_26749440     AKia    T    A        0      0        2 
  24 chr24_26749440     AOna    T    A        0      0        2 
  24 chr24_26749440     ASom    T    A        0      0        2 
  24 chr24_26749440     HCab    T    A        1      2        2 
  24 chr24_26749440     HPrz    T    A        1      2        2 
  24 chr24_26749440     ZBoe    T    A        0      0        2 
  24 chr24_26749440     ZGre    T    A        0      0        2 
  24 chr24_26749440     ZHar    T    A        0      0        2 
  24 chr24_26749440   Sample    T    A        0      0        2 
  24 chr24_26753803     AAsi    T    A        0      0        2 
  24 chr24_26753803     AKia    T    A        0      0        2 
  24 chr24_26753803     AOna    T    A        0      0        2 
  24 chr24_26753803     ASom    T    A        0      0        2 
  24 chr24_26753803     HCab    T    A        0      0        2 
  24 chr24_26753803     HPrz    T    A        0      0        2 
  24 chr24_26753803     ZBoe    T    A        0      0        2 
  24 chr24_26753803     ZGre    T    A      0.5      1        2 
  24 chr24_26753803     ZHar    T    A        0      0        2 
  24 chr24_26753803   Sample    T    A        0      0        2 
  24 chr24_26758731     AAsi    G    C        0      0        2 
  24 chr24_26758731     AKia    G    C        0      0        2 
  24 chr24_26758731     AOna    G    C        0      0        2 
  24 chr24_26758731     ASom    G    C        0      0        2 
  24 chr24_26758731     HCab    G    C      0.5      1        2 
  24 chr24_26758731     HPrz    G    C        0      0        2 
  24 chr24_26758731     ZBoe    G    C        0      0        2 
  24 chr24_26758731     ZGre    G    C        0      0        2 
  24 chr24_26758731     ZHar    G    C        0      0        2 
  24 chr24_26758731   Sample    G    C        0      0        2 
  24 chr24_26763367     AAsi    C    A        0      0        2 
  24 chr24_26763367     AKia    C    A        1      2        2 
  24 chr24_26763367     AOna    C    A        0      0        2 
  24 chr24_26763367     ASom    C    A        0      0        2 
  24 chr24_26763367     HCab    C    A        0      0        2 
  24 chr24_26763367     HPrz    C    A        0      0        2 
  24 chr24_26763367     ZBoe    C    A        0      0        2 
  24 chr24_26763367     ZGre    C    A        0      0        2 
  24 chr24_26763367     ZHar    C    A        0      0        2 
  24 chr24_26763367   Sample    C    A        0      0        2 
  24 chr24_26764189     AAsi    A    C        0      0        2 
  24 chr24_26764189     AKia    A    C        0      0        2 
  24 chr24_26764189     AOna    A    C      0.5      1        2 
  24 chr24_26764189     ASom    A    C        0      0        2 
  24 chr24_26764189     HCab    A    C        0      0        2 
  24 chr24_26764189     HPrz    A    C        0      0        2 
  24 chr24_26764189     ZBoe    A    C        0      0        2 
  24 chr24_26764189     ZGre    A    C        0      0        2 
  24 chr24_26764189     ZHar    A    C        0      0        2 
  24 chr24_26764189   Sample    A    C        0      0        2 
  24 chr24_26765170     AAsi    A    C      0.5      1        2 
  24 chr24_26765170     AKia    A    C        0      0        2 
  24 chr24_26765170     AOna    A    C        0      0        2 
  24 chr24_26765170     ASom    A    C        1      2        2 
  24 chr24_26765170     HCab    A    C        0      0        2 
  24 chr24_26765170     HPrz    A    C        0      0        2 
  24 chr24_26765170     ZBoe    A    C        0      0        2 
  24 chr24_26765170     ZGre    A    C        0      0        2 
  24 chr24_26765170     ZHar    A    C        0      0        2 
  24 chr24_26765170   Sample    A    C        1      2        2 
  24 chr24_26774266     AAsi    C    G        0      0        2 
  24 chr24_26774266     AKia    C    G        0      0        2 
  24 chr24_26774266     AOna    C    G        0      0        2 
  24 chr24_26774266     ASom    C    G        0      0        2 
  24 chr24_26774266     HCab    C    G        0      0        2 
  24 chr24_26774266     HPrz    C    G        0      0        2 
  24 chr24_26774266     ZBoe    C    G        1      2        2 
  24 chr24_26774266     ZGre    C    G        0      0        2 
  24 chr24_26774266     ZHar    C    G        0      0        2 
  24 chr24_26774266   Sample    C    G        0      0        2 
  24 chr24_26799002     AAsi    C    G        0      0        2 
  24 chr24_26799002     AKia    C    G        0      0        2 
  24 chr24_26799002     AOna    C    G        0      0        2 
  24 chr24_26799002     ASom    C    G        0      0        2 
  24 chr24_26799002     HCab    C    G        0      0        2 
  24 chr24_26799002     HPrz    C    G        0      0        2 
  24 chr24_26799002     ZBoe    C    G      0.5      1        2 
  24 chr24_26799002     ZGre    C    G        0      0        2 
  24 chr24_26799002     ZHar    C    G        0      0        2 
  24 chr24_26799002   Sample    C    G        0      0        2 
  24 chr24_26811557     AAsi    G    T        0      0        2 
  24 chr24_26811557     AKia    G    T        0      0        2 
  24 chr24_26811557     AOna    G    T      0.5      1        2 
  24 chr24_26811557     ASom    G    T        0      0        2 
  24 chr24_26811557     HCab    G    T        0      0        2 
  24 chr24_26811557     HPrz    G    T        0      0        2 
  24 chr24_26811557     ZBoe    G    T        0      0        2 
  24 chr24_26811557     ZGre    G    T        0      0        2 
  24 chr24_26811557     ZHar    G    T        0      0        2 
  24 chr24_26811557   Sample    G    T        0      0        2 
  24 chr24_26830011     AAsi    C    G        0      0        2 
  24 chr24_26830011     AKia    C    G        0      0        2 
  24 chr24_26830011     AOna    C    G        0      0        2 
  24 chr24_26830011     ASom    C    G        0      0        2 
  24 chr24_26830011     HCab    C    G        0      0        2 
  24 chr24_26830011     HPrz    C    G        0      0        2 
  24 chr24_26830011     ZBoe    C    G        0      0        2 
  24 chr24_26830011     ZGre    C    G        0      0        2 
  24 chr24_26830011     ZHar    C    G      0.5      1        2 
  24 chr24_26830011   Sample    C    G        0      0        2 
  24 chr24_26837334     AAsi    C    A        0      0        2 
  24 chr24_26837334     AKia    C    A        0      0        2 
  24 chr24_26837334     AOna    C    A        0      0        2 
  24 chr24_26837334     ASom    C    A        0      0        2 
  24 chr24_26837334     HCab    C    A        1      2        2 
  24 chr24_26837334     HPrz    C    A        1      2        2 
  24 chr24_26837334     ZBoe    C    A        0      0        2 
  24 chr24_26837334     ZGre    C    A        0      0        2 
  24 chr24_26837334     ZHar    C    A        0      0        2 
  24 chr24_26837334   Sample    C    A        0      0        2 
  24 chr24_26840652     AAsi    C    G        0      0        2 
  24 chr24_26840652     AKia    C    G        0      0        2 
  24 chr24_26840652     AOna    C    G        0      0        2 
  24 chr24_26840652     ASom    C    G        0      0        2 
  24 chr24_26840652     HCab    C    G        0      0        2 
  24 chr24_26840652     HPrz    C    G        0      0        2 
  24 chr24_26840652     ZBoe    C    G      0.5      1        2 
  24 chr24_26840652     ZGre    C    G        0      0        2 
  24 chr24_26840652     ZHar    C    G        0      0        2 
  24 chr24_26840652   Sample    C    G        0      0        2 
  24 chr24_26853196     AAsi    G    T        0      0        2 
  24 chr24_26853196     AKia    G    T        0      0        2 
  24 chr24_26853196     AOna    G    T        0      0        2 
  24 chr24_26853196     ASom    G    T        0      0        2 
  24 chr24_26853196     HCab    G    T        1      2        2 
  24 chr24_26853196     HPrz    G    T        1      2        2 
  24 chr24_26853196     ZBoe    G    T        0      0        2 
  24 chr24_26853196     ZGre    G    T        0      0        2 
  24 chr24_26853196     ZHar    G    T        0      0        2 
  24 chr24_26853196   Sample    G    T        0      0        2 
  24 chr24_26875773     AAsi    G    C        0      0        2 
  24 chr24_26875773     AKia    G    C        0      0        2 
  24 chr24_26875773     AOna    G    C        0      0        2 
  24 chr24_26875773     ASom    G    C        0      0        2 
  24 chr24_26875773     HCab    G    C        0      0        2 
  24 chr24_26875773     HPrz    G    C        0      0        2 
  24 chr24_26875773     ZBoe    G    C        0      0        2 
  24 chr24_26875773     ZGre    G    C        1      2        2 
  24 chr24_26875773     ZHar    G    C        0      0        2 
  24 chr24_26875773   Sample    G    C        0      0        2 
  24 chr24_26900823     AAsi    T    G        0      0        2 
  24 chr24_26900823     AKia    T    G      0.5      1        2 
  24 chr24_26900823     AOna    T    G      0.5      1        2 
  24 chr24_26900823     ASom    T    G        0      0        2 
  24 chr24_26900823     HCab    T    G        0      0        2 
  24 chr24_26900823     HPrz    T    G        0      0        2 
  24 chr24_26900823     ZBoe    T    G        0      0        2 
  24 chr24_26900823     ZGre    T    G        0      0        2 
  24 chr24_26900823     ZHar    T    G        0      0        2 
  24 chr24_26900823   Sample    T    G        0      0        2 
  24 chr24_26922379     AAsi    C    G        0      0        2 
  24 chr24_26922379     AKia    C    G        0      0        2 
  24 chr24_26922379     AOna    C    G        0      0        2 
  24 chr24_26922379     ASom    C    G        0      0        2 
  24 chr24_26922379     HCab    C    G        1      2        2 
  24 chr24_26922379     HPrz    C    G        1      2        2 
  24 chr24_26922379     ZBoe    C    G        0      0        2 
  24 chr24_26922379     ZGre    C    G        0      0        2 
  24 chr24_26922379     ZHar    C    G        0      0        2 
  24 chr24_26922379   Sample    C    G        0      0        2 
  24 chr24_26934182     AAsi    C    A        0      0        2 
  24 chr24_26934182     AKia    C    A        1      2        2 
  24 chr24_26934182     AOna    C    A      0.5      1        2 
  24 chr24_26934182     ASom    C    A        0      0        2 
  24 chr24_26934182     HCab    C    A        0      0        2 
  24 chr24_26934182     HPrz    C    A        0      0        2 
  24 chr24_26934182     ZBoe    C    A        0      0        2 
  24 chr24_26934182     ZGre    C    A        0      0        2 
  24 chr24_26934182     ZHar    C    A        0      0        2 
  24 chr24_26934182   Sample    C    A        0      0        2 
  24 chr24_26968213     AAsi    C    A        0      0        2 
  24 chr24_26968213     AKia    C    A        0      0        2 
  24 chr24_26968213     AOna    C    A        0      0        2 
  24 chr24_26968213     ASom    C    A        0      0        2 
  24 chr24_26968213     HCab    C    A        0      0        2 
  24 chr24_26968213     HPrz    C    A        0      0        2 
  24 chr24_26968213     ZBoe    C    A        0      0        2 
  24 chr24_26968213     ZGre    C    A        1      2        2 
  24 chr24_26968213     ZHar    C    A        0      0        2 
  24 chr24_26968213   Sample    C    A        0      0        2 
  24 chr24_26969697     AAsi    A    C        0      0        2 
  24 chr24_26969697     AKia    A    C        0      0        2 
  24 chr24_26969697     AOna    A    C        1      2        2 
  24 chr24_26969697     ASom    A    C        0      0        2 
  24 chr24_26969697     HCab    A    C        0      0        2 
  24 chr24_26969697     HPrz    A    C        0      0        2 
  24 chr24_26969697     ZBoe    A    C        0      0        2 
  24 chr24_26969697     ZGre    A    C        0      0        2 
  24 chr24_26969697     ZHar    A    C        0      0        2 
  24 chr24_26969697   Sample    A    C        0      0        2 
  24 chr24_27005033     AAsi    C    G        0      0        2 
  24 chr24_27005033     AKia    C    G        0      0        2 
  24 chr24_27005033     AOna    C    G      0.5      1        2 
  24 chr24_27005033     ASom    C    G        0      0        2 
  24 chr24_27005033     HCab    C    G        0      0        2 
  24 chr24_27005033     HPrz    C    G        0      0        2 
  24 chr24_27005033     ZBoe    C    G        0      0        2 
  24 chr24_27005033     ZGre    C    G        0      0        2 
  24 chr24_27005033     ZHar    C    G        0      0        2 
  24 chr24_27005033   Sample    C    G        0      0        2 
  24 chr24_27018889     AAsi    G    T        0      0        2 
  24 chr24_27018889     AKia    G    T        0      0        2 
  24 chr24_27018889     AOna    G    T        0      0        2 
  24 chr24_27018889     ASom    G    T        0      0        2 
  24 chr24_27018889     HCab    G    T        0      0        2 
  24 chr24_27018889     HPrz    G    T        0      0        2 
  24 chr24_27018889     ZBoe    G    T        1      2        2 
  24 chr24_27018889     ZGre    G    T        0      0        2 
  24 chr24_27018889     ZHar    G    T        0      0        2 
  24 chr24_27018889   Sample    G    T        0      0        2 
  24 chr24_27021081     AAsi    A    C        0      0        2 
  24 chr24_27021081     AKia    A    C        0      0        2 
  24 chr24_27021081     AOna    A    C        0      0        2 
  24 chr24_27021081     ASom    A    C        0      0        2 
  24 chr24_27021081     HCab    A    C        1      2        2 
  24 chr24_27021081     HPrz    A    C        1      2        2 
  24 chr24_27021081     ZBoe    A    C        0      0        2 
  24 chr24_27021081     ZGre    A    C        0      0        2 
  24 chr24_27021081     ZHar    A    C        0      0        2 
  24 chr24_27021081   Sample    A    C        0      0        2 
  24 chr24_27044345     AAsi    C    A        0      0        2 
  24 chr24_27044345     AKia    C    A        0      0        2 
  24 chr24_27044345     AOna    C    A        0      0        2 
  24 chr24_27044345     ASom    C    A        0      0        2 
  24 chr24_27044345     HCab    C    A        1      2        2 
  24 chr24_27044345     HPrz    C    A      0.5      1        2 
  24 chr24_27044345     ZBoe    C    A        0      0        2 
  24 chr24_27044345     ZGre    C    A        0      0        2 
  24 chr24_27044345     ZHar    C    A        0      0        2 
  24 chr24_27044345   Sample    C    A        0      0        2 
  24 chr24_27057999     AAsi    C    A        0      0        2 
  24 chr24_27057999     AKia    C    A        0      0        2 
  24 chr24_27057999     AOna    C    A        0      0        2 
  24 chr24_27057999     ASom    C    A        0      0        2 
  24 chr24_27057999     HCab    C    A        1      2        2 
  24 chr24_27057999     HPrz    C    A        0      0        2 
  24 chr24_27057999     ZBoe    C    A        0      0        2 
  24 chr24_27057999     ZGre    C    A        0      0        2 
  24 chr24_27057999     ZHar    C    A        0      0        2 
  24 chr24_27057999   Sample    C    A        0      0        2 
  24 chr24_27059502     AAsi    C    G        0      0        2 
  24 chr24_27059502     AKia    C    G        0      0        2 
  24 chr24_27059502     AOna    C    G        0      0        2 
  24 chr24_27059502     ASom    C    G        1      2        2 
  24 chr24_27059502     HCab    C    G        0      0        2 
  24 chr24_27059502     HPrz    C    G        0      0        2 
  24 chr24_27059502     ZBoe    C    G        0      0        2 
  24 chr24_27059502     ZGre    C    G        0      0        2 
  24 chr24_27059502     ZHar    C    G        0      0        2 
  24 chr24_27059502   Sample    C    G        0      0        2 
  24 chr24_27081924     AAsi    C    A      0.5      1        2 
  24 chr24_27081924     AKia    C    A        0      0        2 
  24 chr24_27081924     AOna    C    A        0      0        2 
  24 chr24_27081924     ASom    C    A        0      0        2 
  24 chr24_27081924     HCab    C    A        0      0        2 
  24 chr24_27081924     HPrz    C    A        0      0        2 
  24 chr24_27081924     ZBoe    C    A        0      0        2 
  24 chr24_27081924     ZGre    C    A        0      0        2 
  24 chr24_27081924     ZHar    C    A        0      0        2 
  24 chr24_27081924   Sample    C    A        0      0        2 
  24 chr24_27091036     AAsi    G    T        0      0        2 
  24 chr24_27091036     AKia    G    T        1      2        2 
  24 chr24_27091036     AOna    G    T        0      0        2 
  24 chr24_27091036     ASom    G    T        0      0        2 
  24 chr24_27091036     HCab    G    T        0      0        2 
  24 chr24_27091036     HPrz    G    T        0      0        2 
  24 chr24_27091036     ZBoe    G    T        0      0        2 
  24 chr24_27091036     ZGre    G    T        0      0        2 
  24 chr24_27091036     ZHar    G    T        0      0        2 
  24 chr24_27091036   Sample    G    T        0      0        2 
  24 chr24_27101769     AAsi    G    C        0      0        2 
  24 chr24_27101769     AKia    G    C        0      0        2 
  24 chr24_27101769     AOna    G    C        0      0        2 
  24 chr24_27101769     ASom    G    C        0      0        2 
  24 chr24_27101769     HCab    G    C        1      2        2 
  24 chr24_27101769     HPrz    G    C        1      2        2 
  24 chr24_27101769     ZBoe    G    C        0      0        2 
  24 chr24_27101769     ZGre    G    C        0      0        2 
  24 chr24_27101769     ZHar    G    C        0      0        2 
  24 chr24_27101769   Sample    G    C        0      0        2 
  24 chr24_27136423     AAsi    G    C        0      0        2 
  24 chr24_27136423     AKia    G    C        0      0        2 
  24 chr24_27136423     AOna    G    C        0      0        2 
  24 chr24_27136423     ASom    G    C        0      0        2 
  24 chr24_27136423     HCab    G    C        1      2        2 
  24 chr24_27136423     HPrz    G    C        1      2        2 
  24 chr24_27136423     ZBoe    G    C        0      0        2 
  24 chr24_27136423     ZGre    G    C        0      0        2 
  24 chr24_27136423     ZHar    G    C        0      0        2 
  24 chr24_27136423   Sample    G    C        0      0        2 
  24 chr24_27143294     AAsi    T    A        0      0        2 
  24 chr24_27143294     AKia    T    A        0      0        2 
  24 chr24_27143294     AOna    T    A        0      0        2 
  24 chr24_27143294     ASom    T    A        0      0        2 
  24 chr24_27143294     HCab    T    A        0      0        2 
  24 chr24_27143294     HPrz    T    A        0      0        2 
  24 chr24_27143294     ZBoe    T    A      0.5      1        2 
  24 chr24_27143294     ZGre    T    A        0      0        2 
  24 chr24_27143294     ZHar    T    A        0      0        2 
  24 chr24_27143294   Sample    T    A        0      0        2 
  24 chr24_27148297     AAsi    C    A        0      0        2 
  24 chr24_27148297     AKia    C    A        0      0        2 
  24 chr24_27148297     AOna    C    A        0      0        2 
  24 chr24_27148297     ASom    C    A        0      0        2 
  24 chr24_27148297     HCab    C    A      0.5      1        2 
  24 chr24_27148297     HPrz    C    A        1      2        2 
  24 chr24_27148297     ZBoe    C    A        0      0        2 
  24 chr24_27148297     ZGre    C    A        0      0        2 
  24 chr24_27148297     ZHar    C    A        0      0        2 
  24 chr24_27148297   Sample    C    A        0      0        2 
  24 chr24_27154708     AAsi    G    C        0      0        2 
  24 chr24_27154708     AKia    G    C        0      0        2 
  24 chr24_27154708     AOna    G    C        0      0        2 
  24 chr24_27154708     ASom    G    C        0      0        2 
  24 chr24_27154708     HCab    G    C        0      0        2 
  24 chr24_27154708     HPrz    G    C      0.5      1        2 
  24 chr24_27154708     ZBoe    G    C        0      0        2 
  24 chr24_27154708     ZGre    G    C        0      0        2 
  24 chr24_27154708     ZHar    G    C        0      0        2 
  24 chr24_27154708   Sample    G    C        0      0        2 
  24 chr24_27154890     AAsi    C    G        0      0        2 
  24 chr24_27154890     AKia    C    G        0      0        2 
  24 chr24_27154890     AOna    C    G        0      0        2 
  24 chr24_27154890     ASom    C    G        0      0        2 
  24 chr24_27154890     HCab    C    G        0      0        2 
  24 chr24_27154890     HPrz    C    G      0.5      1        2 
  24 chr24_27154890     ZBoe    C    G        0      0        2 
  24 chr24_27154890     ZGre    C    G        0      0        2 
  24 chr24_27154890     ZHar    C    G        0      0        2 
  24 chr24_27154890   Sample    C    G        0      0        2 
  24 chr24_27158753     AAsi    T    G        0      0        2 
  24 chr24_27158753     AKia    T    G        0      0        2 
  24 chr24_27158753     AOna    T    G        0      0        2 
  24 chr24_27158753     ASom    T    G        0      0        2 
  24 chr24_27158753     HCab    T    G        0      0        2 
  24 chr24_27158753     HPrz    T    G        0      0        2 
  24 chr24_27158753     ZBoe    T    G        0      0        2 
  24 chr24_27158753     ZGre    T    G        0      0        2 
  24 chr24_27158753     ZHar    T    G        1      2        2 
  24 chr24_27158753   Sample    T    G        0      0        2 
  24 chr24_27169266     AAsi    C    G        0      0        2 
  24 chr24_27169266     AKia    C    G        0      0        2 
  24 chr24_27169266     AOna    C    G        0      0        2 
  24 chr24_27169266     ASom    C    G        0      0        2 
  24 chr24_27169266     HCab    C    G        1      2        2 
  24 chr24_27169266     HPrz    C    G        1      2        2 
  24 chr24_27169266     ZBoe    C    G        0      0        2 
  24 chr24_27169266     ZGre    C    G        0      0        2 
  24 chr24_27169266     ZHar    C    G        0      0        2 
  24 chr24_27169266   Sample    C    G        0      0        2 
  24 chr24_27182995     AAsi    C    G        0      0        2 
  24 chr24_27182995     AKia    C    G        0      0        2 
  24 chr24_27182995     AOna    C    G        0      0        2 
  24 chr24_27182995     ASom    C    G        0      0        2 
  24 chr24_27182995     HCab    C    G      0.5      1        2 
  24 chr24_27182995     HPrz    C    G        1      2        2 
  24 chr24_27182995     ZBoe    C    G        0      0        2 
  24 chr24_27182995     ZGre    C    G        0      0        2 
  24 chr24_27182995     ZHar    C    G        0      0        2 
  24 chr24_27182995   Sample    C    G        0      0        2 
  24 chr24_27188953     AAsi    A    T        1      2        2 
  24 chr24_27188953     AKia    A    T        0      0        2 
  24 chr24_27188953     AOna    A    T        0      0        2 
  24 chr24_27188953     ASom    A    T        1      2        2 
  24 chr24_27188953     HCab    A    T        0      0        2 
  24 chr24_27188953     HPrz    A    T        0      0        2 
  24 chr24_27188953     ZBoe    A    T        0      0        2 
  24 chr24_27188953     ZGre    A    T        0      0        2 
  24 chr24_27188953     ZHar    A    T        0      0        2 
  24 chr24_27188953   Sample    A    T        1      2        2 
  24 chr24_27196789     AAsi    G    T        0      0        2 
  24 chr24_27196789     AKia    G    T        0      0        2 
  24 chr24_27196789     AOna    G    T        0      0        2 
  24 chr24_27196789     ASom    G    T        0      0        2 
  24 chr24_27196789     HCab    G    T      0.5      1        2 
  24 chr24_27196789     HPrz    G    T        1      2        2 
  24 chr24_27196789     ZBoe    G    T        0      0        2 
  24 chr24_27196789     ZGre    G    T        0      0        2 
  24 chr24_27196789     ZHar    G    T        0      0        2 
  24 chr24_27196789   Sample    G    T        0      0        2 
  24 chr24_27199898     AAsi    A    T        0      0        2 
  24 chr24_27199898     AKia    A    T        0      0        2 
  24 chr24_27199898     AOna    A    T        0      0        2 
  24 chr24_27199898     ASom    A    T        0      0        2 
  24 chr24_27199898     HCab    A    T        1      2        2 
  24 chr24_27199898     HPrz    A    T        1      2        2 
  24 chr24_27199898     ZBoe    A    T        0      0        2 
  24 chr24_27199898     ZGre    A    T        0      0        2 
  24 chr24_27199898     ZHar    A    T        0      0        2 
  24 chr24_27199898   Sample    A    T        0      0        2 
  24 chr24_27216161     AAsi    T    G        0      0        2 
  24 chr24_27216161     AKia    T    G        0      0        2 
  24 chr24_27216161     AOna    T    G        0      0        2 
  24 chr24_27216161     ASom    T    G        1      2        2 
  24 chr24_27216161     HCab    T    G        0      0        2 
  24 chr24_27216161     HPrz    T    G        0      0        2 
  24 chr24_27216161     ZBoe    T    G        0      0        2 
  24 chr24_27216161     ZGre    T    G        0      0        2 
  24 chr24_27216161     ZHar    T    G        0      0        2 
  24 chr24_27216161   Sample    T    G        0      0        2 
  24 chr24_27221983     AAsi    G    T        0      0        2 
  24 chr24_27221983     AKia    G    T      0.5      1        2 
  24 chr24_27221983     AOna    G    T        0      0        2 
  24 chr24_27221983     ASom    G    T        0      0        2 
  24 chr24_27221983     HCab    G    T        0      0        2 
  24 chr24_27221983     HPrz    G    T        0      0        2 
  24 chr24_27221983     ZBoe    G    T        0      0        2 
  24 chr24_27221983     ZGre    G    T        0      0        2 
  24 chr24_27221983     ZHar    G    T        0      0        2 
  24 chr24_27221983   Sample    G    T        0      0        2 
  24 chr24_27228689     AAsi    C    A        0      0        2 
  24 chr24_27228689     AKia    C    A        0      0        2 
  24 chr24_27228689     AOna    C    A        0      0        2 
  24 chr24_27228689     ASom    C    A        0      0        2 
  24 chr24_27228689     HCab    C    A        1      2        2 
  24 chr24_27228689     HPrz    C    A        1      2        2 
  24 chr24_27228689     ZBoe    C    A        0      0        2 
  24 chr24_27228689     ZGre    C    A        0      0        2 
  24 chr24_27228689     ZHar    C    A        0      0        2 
  24 chr24_27228689   Sample    C    A        0      0        2 
  24 chr24_27245105     AAsi    T    A        0      0        2 
  24 chr24_27245105     AKia    T    A        0      0        2 
  24 chr24_27245105     AOna    T    A        0      0        2 
  24 chr24_27245105     ASom    T    A        0      0        2 
  24 chr24_27245105     HCab    T    A        0      0        2 
  24 chr24_27245105     HPrz    T    A      0.5      1        2 
  24 chr24_27245105     ZBoe    T    A        0      0        2 
  24 chr24_27245105     ZGre    T    A        0      0        2 
  24 chr24_27245105     ZHar    T    A        0      0        2 
  24 chr24_27245105   Sample    T    A        0      0        2 
  24 chr24_27267581     AAsi    A    C        0      0        2 
  24 chr24_27267581     AKia    A    C        0      0        2 
  24 chr24_27267581     AOna    A    C        1      2        2 
  24 chr24_27267581     ASom    A    C        0      0        2 
  24 chr24_27267581     HCab    A    C        0      0        2 
  24 chr24_27267581     HPrz    A    C        0      0        2 
  24 chr24_27267581     ZBoe    A    C        0      0        2 
  24 chr24_27267581     ZGre    A    C        0      0        2 
  24 chr24_27267581     ZHar    A    C        0      0        2 
  24 chr24_27267581   Sample    A    C        0      0        2 
  24 chr24_27300333     AAsi    C    A        0      0        2 
  24 chr24_27300333     AKia    C    A        0      0        2 
  24 chr24_27300333     AOna    C    A        0      0        2 
  24 chr24_27300333     ASom    C    A        0      0        2 
  24 chr24_27300333     HCab    C    A        1      2        2 
  24 chr24_27300333     HPrz    C    A        1      2        2 
  24 chr24_27300333     ZBoe    C    A        0      0        2 
  24 chr24_27300333     ZGre    C    A        1      2        2 
  24 chr24_27300333     ZHar    C    A        1      2        2 
  24 chr24_27300333   Sample    C    A        0      0        2 
  24 chr24_27311419     AAsi    C    A        0      0        2 
  24 chr24_27311419     AKia    C    A        0      0        2 
  24 chr24_27311419     AOna    C    A        0      0        2 
  24 chr24_27311419     ASom    C    A        0      0        2 
  24 chr24_27311419     HCab    C    A        1      2        2 
  24 chr24_27311419     HPrz    C    A        1      2        2 
  24 chr24_27311419     ZBoe    C    A        0      0        2 
  24 chr24_27311419     ZGre    C    A        0      0        2 
  24 chr24_27311419     ZHar    C    A        0      0        2 
  24 chr24_27311419   Sample    C    A        0      0        2 
  24 chr24_27317192     AAsi    T    A        0      0        2 
  24 chr24_27317192     AKia    T    A        0      0        2 
  24 chr24_27317192     AOna    T    A        0      0        2 
  24 chr24_27317192     ASom    T    A        0      0        2 
  24 chr24_27317192     HCab    T    A        0      0        2 
  24 chr24_27317192     HPrz    T    A        0      0        2 
  24 chr24_27317192     ZBoe    T    A      0.5      1        2 
  24 chr24_27317192     ZGre    T    A        0      0        2 
  24 chr24_27317192     ZHar    T    A        0      0        2 
  24 chr24_27317192   Sample    T    A        0      0        2 
  24 chr24_27338980     AAsi    G    T        0      0        2 
  24 chr24_27338980     AKia    G    T        0      0        2 
  24 chr24_27338980     AOna    G    T        0      0        2 
  24 chr24_27338980     ASom    G    T        0      0        2 
  24 chr24_27338980     HCab    G    T      0.5      1        2 
  24 chr24_27338980     HPrz    G    T      0.5      1        2 
  24 chr24_27338980     ZBoe    G    T        0      0        2 
  24 chr24_27338980     ZGre    G    T        0      0        2 
  24 chr24_27338980     ZHar    G    T        0      0        2 
  24 chr24_27338980   Sample    G    T        0      0        2 
  24 chr24_27355376     AAsi    A    C        0      0        2 
  24 chr24_27355376     AKia    A    C        0      0        2 
  24 chr24_27355376     AOna    A    C        0      0        2 
  24 chr24_27355376     ASom    A    C        0      0        2 
  24 chr24_27355376     HCab    A    C        0      0        2 
  24 chr24_27355376     HPrz    A    C        0      0        2 
  24 chr24_27355376     ZBoe    A    C        0      0        2 
  24 chr24_27355376     ZGre    A    C      0.5      1        2 
  24 chr24_27355376     ZHar    A    C        0      0        2 
  24 chr24_27355376   Sample    A    C        0      0        2 
  24 chr24_27380169     AAsi    G    C        0      0        2 
  24 chr24_27380169     AKia    G    C        0      0        2 
  24 chr24_27380169     AOna    G    C        0      0        2 
  24 chr24_27380169     ASom    G    C        0      0        2 
  24 chr24_27380169     HCab    G    C        0      0        2 
  24 chr24_27380169     HPrz    G    C        0      0        2 
  24 chr24_27380169     ZBoe    G    C        0      0        2 
  24 chr24_27380169     ZGre    G    C        0      0        2 
  24 chr24_27380169     ZHar    G    C      0.5      1        2 
  24 chr24_27380169   Sample    G    C        0      0        2 
  24 chr24_27393866     AAsi    G    T        0      0        2 
  24 chr24_27393866     AKia    G    T        1      2        2 
  24 chr24_27393866     AOna    G    T        0      0        2 
  24 chr24_27393866     ASom    G    T        0      0        2 
  24 chr24_27393866     HCab    G    T        0      0        2 
  24 chr24_27393866     HPrz    G    T        0      0        2 
  24 chr24_27393866     ZBoe    G    T        0      0        2 
  24 chr24_27393866     ZGre    G    T        0      0        2 
  24 chr24_27393866     ZHar    G    T        0      0        2 
  24 chr24_27393866   Sample    G    T        0      0        2 
  24 chr24_27415191     AAsi    G    C        0      0        2 
  24 chr24_27415191     AKia    G    C        0      0        2 
  24 chr24_27415191     AOna    G    C        0      0        2 
  24 chr24_27415191     ASom    G    C        0      0        2 
  24 chr24_27415191     HCab    G    C        1      2        2 
  24 chr24_27415191     HPrz    G    C        1      2        2 
  24 chr24_27415191     ZBoe    G    C        0      0        2 
  24 chr24_27415191     ZGre    G    C        0      0        2 
  24 chr24_27415191     ZHar    G    C        0      0        2 
  24 chr24_27415191   Sample    G    C        0      0        2 
  24 chr24_27426140     AAsi    G    T        0      0        2 
  24 chr24_27426140     AKia    G    T        0      0        2 
  24 chr24_27426140     AOna    G    T        0      0        2 
  24 chr24_27426140     ASom    G    T        0      0        2 
  24 chr24_27426140     HCab    G    T        0      0        2 
  24 chr24_27426140     HPrz    G    T      0.5      1        2 
  24 chr24_27426140     ZBoe    G    T        0      0        2 
  24 chr24_27426140     ZGre    G    T        0      0        2 
  24 chr24_27426140     ZHar    G    T        0      0        2 
  24 chr24_27426140   Sample    G    T        0      0        2 
  24 chr24_27435691     AAsi    C    A        1      2        2 
  24 chr24_27435691     AKia    C    A        0      0        2 
  24 chr24_27435691     AOna    C    A        0      0        2 
  24 chr24_27435691     ASom    C    A        1      2        2 
  24 chr24_27435691     HCab    C    A        0      0        2 
  24 chr24_27435691     HPrz    C    A        0      0        2 
  24 chr24_27435691     ZBoe    C    A        0      0        2 
  24 chr24_27435691     ZGre    C    A        0      0        2 
  24 chr24_27435691     ZHar    C    A        0      0        2 
  24 chr24_27435691   Sample    C    A        1      2        2 
  24 chr24_27452857     AAsi    A    T        0      0        2 
  24 chr24_27452857     AKia    A    T        0      0        2 
  24 chr24_27452857     AOna    A    T        0      0        2 
  24 chr24_27452857     ASom    A    T        0      0        2 
  24 chr24_27452857     HCab    A    T        0      0        2 
  24 chr24_27452857     HPrz    A    T        0      0        2 
  24 chr24_27452857     ZBoe    A    T        0      0        2 
  24 chr24_27452857     ZGre    A    T      0.5      1        2 
  24 chr24_27452857     ZHar    A    T        0      0        2 
  24 chr24_27452857   Sample    A    T        0      0        2 
  24 chr24_27495028     AAsi    C    G        0      0        2 
  24 chr24_27495028     AKia    C    G        0      0        2 
  24 chr24_27495028     AOna    C    G        0      0        2 
  24 chr24_27495028     ASom    C    G        0      0        2 
  24 chr24_27495028     HCab    C    G        0      0        2 
  24 chr24_27495028     HPrz    C    G      0.5      1        2 
  24 chr24_27495028     ZBoe    C    G        0      0        2 
  24 chr24_27495028     ZGre    C    G        0      0        2 
  24 chr24_27495028     ZHar    C    G        0      0        2 
  24 chr24_27495028   Sample    C    G        0      0        2 
  24 chr24_27521843     AAsi    T    G        0      0        2 
  24 chr24_27521843     AKia    T    G        0      0        2 
  24 chr24_27521843     AOna    T    G        0      0        2 
  24 chr24_27521843     ASom    T    G        0      0        2 
  24 chr24_27521843     HCab    T    G        1      2        2 
  24 chr24_27521843     HPrz    T    G        1      2        2 
  24 chr24_27521843     ZBoe    T    G        0      0        2 
  24 chr24_27521843     ZGre    T    G        0      0        2 
  24 chr24_27521843     ZHar    T    G        0      0        2 
  24 chr24_27521843   Sample    T    G        0      0        2 
  24 chr24_27525616     AAsi    A    C        0      0        2 
  24 chr24_27525616     AKia    A    C        0      0        2 
  24 chr24_27525616     AOna    A    C        0      0        2 
  24 chr24_27525616     ASom    A    C        0      0        2 
  24 chr24_27525616     HCab    A    C        1      2        2 
  24 chr24_27525616     HPrz    A    C        1      2        2 
  24 chr24_27525616     ZBoe    A    C        0      0        2 
  24 chr24_27525616     ZGre    A    C        0      0        2 
  24 chr24_27525616     ZHar    A    C        0      0        2 
  24 chr24_27525616   Sample    A    C        0      0        2 
  24 chr24_27560066     AAsi    C    A        0      0        2 
  24 chr24_27560066     AKia    C    A        0      0        2 
  24 chr24_27560066     AOna    C    A        0      0        2 
  24 chr24_27560066     ASom    C    A        0      0        2 
  24 chr24_27560066     HCab    C    A        0      0        2 
  24 chr24_27560066     HPrz    C    A        0      0        2 
  24 chr24_27560066     ZBoe    C    A      0.5      1        2 
  24 chr24_27560066     ZGre    C    A        0      0        2 
  24 chr24_27560066     ZHar    C    A        0      0        2 
  24 chr24_27560066   Sample    C    A        0      0        2 
  24 chr24_27594322     AAsi    T    A        0      0        2 
  24 chr24_27594322     AKia    T    A        0      0        2 
  24 chr24_27594322     AOna    T    A        0      0        2 
  24 chr24_27594322     ASom    T    A        0      0        2 
  24 chr24_27594322     HCab    T    A        0      0        2 
  24 chr24_27594322     HPrz    T    A        0      0        2 
  24 chr24_27594322     ZBoe    T    A        0      0        2 
  24 chr24_27594322     ZGre    T    A      0.5      1        2 
  24 chr24_27594322     ZHar    T    A        0      0        2 
  24 chr24_27594322   Sample    T    A        0      0        2 
  24 chr24_27594994     AAsi    C    A        0      0        2 
  24 chr24_27594994     AKia    C    A        0      0        2 
  24 chr24_27594994     AOna    C    A        0      0        2 
  24 chr24_27594994     ASom    C    A        0      0        2 
  24 chr24_27594994     HCab    C    A        1      2        2 
  24 chr24_27594994     HPrz    C    A        1      2        2 
  24 chr24_27594994     ZBoe    C    A        0      0        2 
  24 chr24_27594994     ZGre    C    A        0      0        2 
  24 chr24_27594994     ZHar    C    A        0      0        2 
  24 chr24_27594994   Sample    C    A        0      0        2 
  24 chr24_27597849     AAsi    G    C        0      0        2 
  24 chr24_27597849     AKia    G    C      0.5      1        2 
  24 chr24_27597849     AOna    G    C        0      0        2 
  24 chr24_27597849     ASom    G    C        0      0        2 
  24 chr24_27597849     HCab    G    C        0      0        2 
  24 chr24_27597849     HPrz    G    C        0      0        2 
  24 chr24_27597849     ZBoe    G    C        0      0        2 
  24 chr24_27597849     ZGre    G    C        0      0        2 
  24 chr24_27597849     ZHar    G    C        0      0        2 
  24 chr24_27597849   Sample    G    C        0      0        2 
  24 chr24_27625845     AAsi    G    C        0      0        2 
  24 chr24_27625845     AKia    G    C        0      0        2 
  24 chr24_27625845     AOna    G    C        0      0        2 
  24 chr24_27625845     ASom    G    C        0      0        2 
  24 chr24_27625845     HCab    G    C        0      0        2 
  24 chr24_27625845     HPrz    G    C      0.5      1        2 
  24 chr24_27625845     ZBoe    G    C        0      0        2 
  24 chr24_27625845     ZGre    G    C        0      0        2 
  24 chr24_27625845     ZHar    G    C        0      0        2 
  24 chr24_27625845   Sample    G    C        0      0        2 
  24 chr24_27632102     AAsi    A    T        0      0        2 
  24 chr24_27632102     AKia    A    T        0      0        2 
  24 chr24_27632102     AOna    A    T        0      0        2 
  24 chr24_27632102     ASom    A    T        0      0        2 
  24 chr24_27632102     HCab    A    T        1      2        2 
  24 chr24_27632102     HPrz    A    T        1      2        2 
  24 chr24_27632102     ZBoe    A    T        0      0        2 
  24 chr24_27632102     ZGre    A    T        0      0        2 
  24 chr24_27632102     ZHar    A    T        0      0        2 
  24 chr24_27632102   Sample    A    T        0      0        2 
  24 chr24_27633023     AAsi    G    T        0      0        2 
  24 chr24_27633023     AKia    G    T        0      0        2 
  24 chr24_27633023     AOna    G    T        0      0        2 
  24 chr24_27633023     ASom    G    T        0      0        2 
  24 chr24_27633023     HCab    G    T        1      2        2 
  24 chr24_27633023     HPrz    G    T        1      2        2 
  24 chr24_27633023     ZBoe    G    T        0      0        2 
  24 chr24_27633023     ZGre    G    T        0      0        2 
  24 chr24_27633023     ZHar    G    T        0      0        2 
  24 chr24_27633023   Sample    G    T        0      0        2 
  24 chr24_27652577     AAsi    C    G        0      0        2 
  24 chr24_27652577     AKia    C    G        0      0        2 
  24 chr24_27652577     AOna    C    G        0      0        2 
  24 chr24_27652577     ASom    C    G        0      0        2 
  24 chr24_27652577     HCab    C    G        1      2        2 
  24 chr24_27652577     HPrz    C    G        1      2        2 
  24 chr24_27652577     ZBoe    C    G        0      0        2 
  24 chr24_27652577     ZGre    C    G        0      0        2 
  24 chr24_27652577     ZHar    C    G        0      0        2 
  24 chr24_27652577   Sample    C    G        0      0        2 
  24 chr24_27654268     AAsi    G    T        0      0        2 
  24 chr24_27654268     AKia    G    T      0.5      1        2 
  24 chr24_27654268     AOna    G    T      0.5      1        2 
  24 chr24_27654268     ASom    G    T        0      0        2 
  24 chr24_27654268     HCab    G    T        0      0        2 
  24 chr24_27654268     HPrz    G    T        0      0        2 
  24 chr24_27654268     ZBoe    G    T        0      0        2 
  24 chr24_27654268     ZGre    G    T        0      0        2 
  24 chr24_27654268     ZHar    G    T        0      0        2 
  24 chr24_27654268   Sample    G    T        0      0        2 
  24 chr24_27654866     AAsi    T    G        0      0        2 
  24 chr24_27654866     AKia    T    G        0      0        2 
  24 chr24_27654866     AOna    T    G        0      0        2 
  24 chr24_27654866     ASom    T    G        1      2        2 
  24 chr24_27654866     HCab    T    G        0      0        2 
  24 chr24_27654866     HPrz    T    G        0      0        2 
  24 chr24_27654866     ZBoe    T    G        0      0        2 
  24 chr24_27654866     ZGre    T    G        0      0        2 
  24 chr24_27654866     ZHar    T    G        0      0        2 
  24 chr24_27654866   Sample    T    G        0      0        2 
  24 chr24_27721432     AAsi    A    C        0      0        2 
  24 chr24_27721432     AKia    A    C        0      0        2 
  24 chr24_27721432     AOna    A    C        0      0        2 
  24 chr24_27721432     ASom    A    C        0      0        2 
  24 chr24_27721432     HCab    A    C        1      2        2 
  24 chr24_27721432     HPrz    A    C        1      2        2 
  24 chr24_27721432     ZBoe    A    C        0      0        2 
  24 chr24_27721432     ZGre    A    C        0      0        2 
  24 chr24_27721432     ZHar    A    C        0      0        2 
  24 chr24_27721432   Sample    A    C        0      0        2 
  24 chr24_27743648     AAsi    G    T        0      0        2 
  24 chr24_27743648     AKia    G    T        0      0        2 
  24 chr24_27743648     AOna    G    T        0      0        2 
  24 chr24_27743648     ASom    G    T        0      0        2 
  24 chr24_27743648     HCab    G    T        0      0        2 
  24 chr24_27743648     HPrz    G    T        0      0        2 
  24 chr24_27743648     ZBoe    G    T      0.5      1        2 
  24 chr24_27743648     ZGre    G    T        0      0        2 
  24 chr24_27743648     ZHar    G    T        0      0        2 
  24 chr24_27743648   Sample    G    T        0      0        2 
  24 chr24_27756956     AAsi    T    G        0      0        2 
  24 chr24_27756956     AKia    T    G        0      0        2 
  24 chr24_27756956     AOna    T    G        0      0        2 
  24 chr24_27756956     ASom    T    G        0      0        2 
  24 chr24_27756956     HCab    T    G        0      0        2 
  24 chr24_27756956     HPrz    T    G        0      0        2 
  24 chr24_27756956     ZBoe    T    G        0      0        2 
  24 chr24_27756956     ZGre    T    G        0      0        2 
  24 chr24_27756956     ZHar    T    G        1      2        2 
  24 chr24_27756956   Sample    T    G        0      0        2 
  24 chr24_27767492     AAsi    C    G        0      0        2 
  24 chr24_27767492     AKia    C    G        0      0        2 
  24 chr24_27767492     AOna    C    G        0      0        2 
  24 chr24_27767492     ASom    C    G        0      0        2 
  24 chr24_27767492     HCab    C    G        1      2        2 
  24 chr24_27767492     HPrz    C    G        1      2        2 
  24 chr24_27767492     ZBoe    C    G        0      0        2 
  24 chr24_27767492     ZGre    C    G        0      0        2 
  24 chr24_27767492     ZHar    C    G        0      0        2 
  24 chr24_27767492   Sample    C    G        0      0        2 
  24 chr24_27768952     AAsi    C    A        0      0        2 
  24 chr24_27768952     AKia    C    A      0.5      1        2 
  24 chr24_27768952     AOna    C    A        0      0        2 
  24 chr24_27768952     ASom    C    A        0      0        2 
  24 chr24_27768952     HCab    C    A        0      0        2 
  24 chr24_27768952     HPrz    C    A        0      0        2 
  24 chr24_27768952     ZBoe    C    A        0      0        2 
  24 chr24_27768952     ZGre    C    A        0      0        2 
  24 chr24_27768952     ZHar    C    A        0      0        2 
  24 chr24_27768952   Sample    C    A        0      0        2 
  24 chr24_27771419     AAsi    T    G        0      0        2 
  24 chr24_27771419     AKia    T    G        0      0        2 
  24 chr24_27771419     AOna    T    G        0      0        2 
  24 chr24_27771419     ASom    T    G        0      0        2 
  24 chr24_27771419     HCab    T    G        1      2        2 
  24 chr24_27771419     HPrz    T    G        1      2        2 
  24 chr24_27771419     ZBoe    T    G        0      0        2 
  24 chr24_27771419     ZGre    T    G        0      0        2 
  24 chr24_27771419     ZHar    T    G        0      0        2 
  24 chr24_27771419   Sample    T    G        0      0        2 
  24 chr24_27773617     AAsi    A    C        0      0        2 
  24 chr24_27773617     AKia    A    C        0      0        2 
  24 chr24_27773617     AOna    A    C        0      0        2 
  24 chr24_27773617     ASom    A    C        0      0        2 
  24 chr24_27773617     HCab    A    C        0      0        2 
  24 chr24_27773617     HPrz    A    C        0      0        2 
  24 chr24_27773617     ZBoe    A    C      0.5      1        2 
  24 chr24_27773617     ZGre    A    C        0      0        2 
  24 chr24_27773617     ZHar    A    C        0      0        2 
  24 chr24_27773617   Sample    A    C        0      0        2 
  24 chr24_27777532     AAsi    G    C        0      0        2 
  24 chr24_27777532     AKia    G    C        0      0        2 
  24 chr24_27777532     AOna    G    C        0      0        2 
  24 chr24_27777532     ASom    G    C        1      2        2 
  24 chr24_27777532     HCab    G    C        0      0        2 
  24 chr24_27777532     HPrz    G    C        0      0        2 
  24 chr24_27777532     ZBoe    G    C        0      0        2 
  24 chr24_27777532     ZGre    G    C        0      0        2 
  24 chr24_27777532     ZHar    G    C        0      0        2 
  24 chr24_27777532   Sample    G    C        0      0        2 
  24 chr24_27784869     AAsi    A    C        0      0        2 
  24 chr24_27784869     AKia    A    C        0      0        2 
  24 chr24_27784869     AOna    A    C        0      0        2 
  24 chr24_27784869     ASom    A    C        0      0        2 
  24 chr24_27784869     HCab    A    C        0      0        2 
  24 chr24_27784869     HPrz    A    C        0      0        2 
  24 chr24_27784869     ZBoe    A    C        1      2        2 
  24 chr24_27784869     ZGre    A    C        0      0        2 
  24 chr24_27784869     ZHar    A    C        1      2        2 
  24 chr24_27784869   Sample    A    C        0      0        2 
  24 chr24_27796440     AAsi    C    A        0      0        2 
  24 chr24_27796440     AKia    C    A        0      0        2 
  24 chr24_27796440     AOna    C    A      0.5      1        2 
  24 chr24_27796440     ASom    C    A        0      0        2 
  24 chr24_27796440     HCab    C    A        0      0        2 
  24 chr24_27796440     HPrz    C    A        0      0        2 
  24 chr24_27796440     ZBoe    C    A        0      0        2 
  24 chr24_27796440     ZGre    C    A        0      0        2 
  24 chr24_27796440     ZHar    C    A        0      0        2 
  24 chr24_27796440   Sample    C    A        0      0        2 
  24 chr24_27799731     AAsi    A    C        0      0        2 
  24 chr24_27799731     AKia    A    C        0      0        2 
  24 chr24_27799731     AOna    A    C        0      0        2 
  24 chr24_27799731     ASom    A    C        1      2        2 
  24 chr24_27799731     HCab    A    C        0      0        2 
  24 chr24_27799731     HPrz    A    C        0      0        2 
  24 chr24_27799731     ZBoe    A    C        0      0        2 
  24 chr24_27799731     ZGre    A    C        0      0        2 
  24 chr24_27799731     ZHar    A    C        0      0        2 
  24 chr24_27799731   Sample    A    C        0      0        2 
  24 chr24_27837585     AAsi    C    G        0      0        2 
  24 chr24_27837585     AKia    C    G        0      0        2 
  24 chr24_27837585     AOna    C    G        0      0        2 
  24 chr24_27837585     ASom    C    G        0      0        2 
  24 chr24_27837585     HCab    C    G        1      2        2 
  24 chr24_27837585     HPrz    C    G        1      2        2 
  24 chr24_27837585     ZBoe    C    G        0      0        2 
  24 chr24_27837585     ZGre    C    G        0      0        2 
  24 chr24_27837585     ZHar    C    G        0      0        2 
  24 chr24_27837585   Sample    C    G        0      0        2 
  24 chr24_27843919     AAsi    T    A        0      0        2 
  24 chr24_27843919     AKia    T    A        0      0        2 
  24 chr24_27843919     AOna    T    A        0      0        2 
  24 chr24_27843919     ASom    T    A        0      0        2 
  24 chr24_27843919     HCab    T    A        0      0        2 
  24 chr24_27843919     HPrz    T    A        0      0        2 
  24 chr24_27843919     ZBoe    T    A      0.5      1        2 
  24 chr24_27843919     ZGre    T    A        0      0        2 
  24 chr24_27843919     ZHar    T    A        0      0        2 
  24 chr24_27843919   Sample    T    A        0      0        2 
  24 chr24_27878090     AAsi    C    G        0      0        2 
  24 chr24_27878090     AKia    C    G        0      0        2 
  24 chr24_27878090     AOna    C    G        0      0        2 
  24 chr24_27878090     ASom    C    G        0      0        2 
  24 chr24_27878090     HCab    C    G        1      2        2 
  24 chr24_27878090     HPrz    C    G        1      2        2 
  24 chr24_27878090     ZBoe    C    G        0      0        2 
  24 chr24_27878090     ZGre    C    G        0      0        2 
  24 chr24_27878090     ZHar    C    G        0      0        2 
  24 chr24_27878090   Sample    C    G        0      0        2 
  24 chr24_27901140     AAsi    C    G      0.5      1        2 
  24 chr24_27901140     AKia    C    G        0      0        2 
  24 chr24_27901140     AOna    C    G        0      0        2 
  24 chr24_27901140     ASom    C    G        0      0        2 
  24 chr24_27901140     HCab    C    G        0      0        2 
  24 chr24_27901140     HPrz    C    G        0      0        2 
  24 chr24_27901140     ZBoe    C    G        0      0        2 
  24 chr24_27901140     ZGre    C    G        0      0        2 
  24 chr24_27901140     ZHar    C    G        0      0        2 
  24 chr24_27901140   Sample    C    G        0      0        2 
  24 chr24_27932158     AAsi    G    T        0      0        2 
  24 chr24_27932158     AKia    G    T      0.5      1        2 
  24 chr24_27932158     AOna    G    T        1      2        2 
  24 chr24_27932158     ASom    G    T        0      0        2 
  24 chr24_27932158     HCab    G    T        0      0        2 
  24 chr24_27932158     HPrz    G    T        0      0        2 
  24 chr24_27932158     ZBoe    G    T        0      0        2 
  24 chr24_27932158     ZGre    G    T        0      0        2 
  24 chr24_27932158     ZHar    G    T        0      0        2 
  24 chr24_27932158   Sample    G    T        0      0        2 
  24 chr24_27968759     AAsi    T    G        0      0        2 
  24 chr24_27968759     AKia    T    G        0      0        2 
  24 chr24_27968759     AOna    T    G        0      0        2 
  24 chr24_27968759     ASom    T    G        0      0        2 
  24 chr24_27968759     HCab    T    G        0      0        2 
  24 chr24_27968759     HPrz    T    G        0      0        2 
  24 chr24_27968759     ZBoe    T    G      0.5      1        2 
  24 chr24_27968759     ZGre    T    G        0      0        2 
  24 chr24_27968759     ZHar    T    G        0      0        2 
  24 chr24_27968759   Sample    T    G        0      0        2 
  24 chr24_27974290     AAsi    T    G        0      0        2 
  24 chr24_27974290     AKia    T    G        0      0        2 
  24 chr24_27974290     AOna    T    G        0      0        2 
  24 chr24_27974290     ASom    T    G        0      0        2 
  24 chr24_27974290     HCab    T    G      0.5      1        2 
  24 chr24_27974290     HPrz    T    G        0      0        2 
  24 chr24_27974290     ZBoe    T    G        0      0        2 
  24 chr24_27974290     ZGre    T    G        0      0        2 
  24 chr24_27974290     ZHar    T    G        0      0        2 
  24 chr24_27974290   Sample    T    G        0      0        2 
  24 chr24_27999216     AAsi    A    T        0      0        2 
  24 chr24_27999216     AKia    A    T      0.5      1        2 
  24 chr24_27999216     AOna    A    T        0      0        2 
  24 chr24_27999216     ASom    A    T        0      0        2 
  24 chr24_27999216     HCab    A    T        0      0        2 
  24 chr24_27999216     HPrz    A    T        0      0        2 
  24 chr24_27999216     ZBoe    A    T        0      0        2 
  24 chr24_27999216     ZGre    A    T        0      0        2 
  24 chr24_27999216     ZHar    A    T        0      0        2 
  24 chr24_27999216   Sample    A    T        0      0        2 
  24 chr24_28008645     AAsi    T    G        0      0        2 
  24 chr24_28008645     AKia    T    G      0.5      1        2 
  24 chr24_28008645     AOna    T    G        0      0        2 
  24 chr24_28008645     ASom    T    G        0      0        2 
  24 chr24_28008645     HCab    T    G        0      0        2 
  24 chr24_28008645     HPrz    T    G        0      0        2 
  24 chr24_28008645     ZBoe    T    G        0      0        2 
  24 chr24_28008645     ZGre    T    G        0      0        2 
  24 chr24_28008645     ZHar    T    G        0      0        2 
  24 chr24_28008645   Sample    T    G        0      0        2 
  24 chr24_28009869     AAsi    C    G        0      0        2 
  24 chr24_28009869     AKia    C    G        0      0        2 
  24 chr24_28009869     AOna    C    G        0      0        2 
  24 chr24_28009869     ASom    C    G        0      0        2 
  24 chr24_28009869     HCab    C    G        0      0        2 
  24 chr24_28009869     HPrz    C    G        0      0        2 
  24 chr24_28009869     ZBoe    C    G        0      0        2 
  24 chr24_28009869     ZGre    C    G        0      0        2 
  24 chr24_28009869     ZHar    C    G      0.5      1        2 
  24 chr24_28009869   Sample    C    G        0      0        2 
  24 chr24_28016129     AAsi    A    T        0      0        2 
  24 chr24_28016129     AKia    A    T        0      0        2 
  24 chr24_28016129     AOna    A    T      0.5      1        2 
  24 chr24_28016129     ASom    A    T        0      0        2 
  24 chr24_28016129     HCab    A    T        0      0        2 
  24 chr24_28016129     HPrz    A    T        0      0        2 
  24 chr24_28016129     ZBoe    A    T        0      0        2 
  24 chr24_28016129     ZGre    A    T        0      0        2 
  24 chr24_28016129     ZHar    A    T        0      0        2 
  24 chr24_28016129   Sample    A    T        0      0        2 
  24 chr24_28019948     AAsi    C    G        0      0        2 
  24 chr24_28019948     AKia    C    G        0      0        2 
  24 chr24_28019948     AOna    C    G        0      0        2 
  24 chr24_28019948     ASom    C    G        0      0        2 
  24 chr24_28019948     HCab    C    G        1      2        2 
  24 chr24_28019948     HPrz    C    G        1      2        2 
  24 chr24_28019948     ZBoe    C    G        0      0        2 
  24 chr24_28019948     ZGre    C    G        0      0        2 
  24 chr24_28019948     ZHar    C    G        0      0        2 
  24 chr24_28019948   Sample    C    G        0      0        2 
  24 chr24_28023242     AAsi    T    A        0      0        2 
  24 chr24_28023242     AKia    T    A        0      0        2 
  24 chr24_28023242     AOna    T    A        0      0        2 
  24 chr24_28023242     ASom    T    A        0      0        2 
  24 chr24_28023242     HCab    T    A        1      2        2 
  24 chr24_28023242     HPrz    T    A        1      2        2 
  24 chr24_28023242     ZBoe    T    A        0      0        2 
  24 chr24_28023242     ZGre    T    A        0      0        2 
  24 chr24_28023242     ZHar    T    A        0      0        2 
  24 chr24_28023242   Sample    T    A        0      0        2 
  24 chr24_28032210     AAsi    A    T        0      0        2 
  24 chr24_28032210     AKia    A    T        0      0        2 
  24 chr24_28032210     AOna    A    T        0      0        2 
  24 chr24_28032210     ASom    A    T        0      0        2 
  24 chr24_28032210     HCab    A    T        0      0        2 
  24 chr24_28032210     HPrz    A    T        0      0        2 
  24 chr24_28032210     ZBoe    A    T        0      0        2 
  24 chr24_28032210     ZGre    A    T        0      0        2 
  24 chr24_28032210     ZHar    A    T        1      2        2 
  24 chr24_28032210   Sample    A    T        0      0        2 
  24 chr24_28090790     AAsi    T    G        0      0        2 
  24 chr24_28090790     AKia    T    G        0      0        2 
  24 chr24_28090790     AOna    T    G        0      0        2 
  24 chr24_28090790     ASom    T    G        0      0        2 
  24 chr24_28090790     HCab    T    G        0      0        2 
  24 chr24_28090790     HPrz    T    G        0      0        2 
  24 chr24_28090790     ZBoe    T    G        0      0        2 
  24 chr24_28090790     ZGre    T    G        1      2        2 
  24 chr24_28090790     ZHar    T    G        0      0        2 
  24 chr24_28090790   Sample    T    G        0      0        2 
  24 chr24_28112873     AAsi    T    G        0      0        2 
  24 chr24_28112873     AKia    T    G      0.5      1        2 
  24 chr24_28112873     AOna    T    G        0      0        2 
  24 chr24_28112873     ASom    T    G        0      0        2 
  24 chr24_28112873     HCab    T    G        0      0        2 
  24 chr24_28112873     HPrz    T    G        0      0        2 
  24 chr24_28112873     ZBoe    T    G        0      0        2 
  24 chr24_28112873     ZGre    T    G        0      0        2 
  24 chr24_28112873     ZHar    T    G        0      0        2 
  24 chr24_28112873   Sample    T    G        0      0        2 
  24 chr24_28129275     AAsi    G    C        0      0        2 
  24 chr24_28129275     AKia    G    C        0      0        2 
  24 chr24_28129275     AOna    G    C        0      0        2 
  24 chr24_28129275     ASom    G    C        0      0        2 
  24 chr24_28129275     HCab    G    C        0      0        2 
  24 chr24_28129275     HPrz    G    C        0      0        2 
  24 chr24_28129275     ZBoe    G    C        0      0        2 
  24 chr24_28129275     ZGre    G    C        0      0        2 
  24 chr24_28129275     ZHar    G    C        1      2        2 
  24 chr24_28129275   Sample    G    C        0      0        2 
  24 chr24_28143599     AAsi    C    A        0      0        2 
  24 chr24_28143599     AKia    C    A        0      0        2 
  24 chr24_28143599     AOna    C    A        0      0        2 
  24 chr24_28143599     ASom    C    A        0      0        2 
  24 chr24_28143599     HCab    C    A      0.5      1        2 
  24 chr24_28143599     HPrz    C    A        1      2        2 
  24 chr24_28143599     ZBoe    C    A        0      0        2 
  24 chr24_28143599     ZGre    C    A        0      0        2 
  24 chr24_28143599     ZHar    C    A        0      0        2 
  24 chr24_28143599   Sample    C    A        0      0        2 
  24 chr24_28160988     AAsi    T    G        0      0        2 
  24 chr24_28160988     AKia    T    G        0      0        2 
  24 chr24_28160988     AOna    T    G        0      0        2 
  24 chr24_28160988     ASom    T    G        0      0        2 
  24 chr24_28160988     HCab    T    G        0      0        2 
  24 chr24_28160988     HPrz    T    G        1      2        2 
  24 chr24_28160988     ZBoe    T    G        0      0        2 
  24 chr24_28160988     ZGre    T    G        0      0        2 
  24 chr24_28160988     ZHar    T    G        0      0        2 
  24 chr24_28160988   Sample    T    G        0      0        2 
  24 chr24_28200798     AAsi    G    C        0      0        2 
  24 chr24_28200798     AKia    G    C        0      0        2 
  24 chr24_28200798     AOna    G    C        0      0        2 
  24 chr24_28200798     ASom    G    C        0      0        2 
  24 chr24_28200798     HCab    G    C        0      0        2 
  24 chr24_28200798     HPrz    G    C      0.5      1        2 
  24 chr24_28200798     ZBoe    G    C        0      0        2 
  24 chr24_28200798     ZGre    G    C        0      0        2 
  24 chr24_28200798     ZHar    G    C        0      0        2 
  24 chr24_28200798   Sample    G    C        0      0        2 
  24 chr24_28230617     AAsi    T    A        0      0        2 
  24 chr24_28230617     AKia    T    A        0      0        2 
  24 chr24_28230617     AOna    T    A        0      0        2 
  24 chr24_28230617     ASom    T    A        0      0        2 
  24 chr24_28230617     HCab    T    A        0      0        2 
  24 chr24_28230617     HPrz    T    A      0.5      1        2 
  24 chr24_28230617     ZBoe    T    A        0      0        2 
  24 chr24_28230617     ZGre    T    A        0      0        2 
  24 chr24_28230617     ZHar    T    A        0      0        2 
  24 chr24_28230617   Sample    T    A        0      0        2 
  24 chr24_28253943     AAsi    C    G        0      0        2 
  24 chr24_28253943     AKia    C    G        0      0        2 
  24 chr24_28253943     AOna    C    G        0      0        2 
  24 chr24_28253943     ASom    C    G        0      0        2 
  24 chr24_28253943     HCab    C    G        1      2        2 
  24 chr24_28253943     HPrz    C    G        1      2        2 
  24 chr24_28253943     ZBoe    C    G        0      0        2 
  24 chr24_28253943     ZGre    C    G        0      0        2 
  24 chr24_28253943     ZHar    C    G        0      0        2 
  24 chr24_28253943   Sample    C    G        0      0        2 
  24 chr24_28285749     AAsi    G    T        0      0        2 
  24 chr24_28285749     AKia    G    T        0      0        2 
  24 chr24_28285749     AOna    G    T        0      0        2 
  24 chr24_28285749     ASom    G    T        0      0        2 
  24 chr24_28285749     HCab    G    T        1      2        2 
  24 chr24_28285749     HPrz    G    T      0.5      1        2 
  24 chr24_28285749     ZBoe    G    T        0      0        2 
  24 chr24_28285749     ZGre    G    T        0      0        2 
  24 chr24_28285749     ZHar    G    T        0      0        2 
  24 chr24_28285749   Sample    G    T        0      0        2 
  24 chr24_28310308     AAsi    G    C        0      0        2 
  24 chr24_28310308     AKia    G    C        1      2        2 
  24 chr24_28310308     AOna    G    C        0      0        2 
  24 chr24_28310308     ASom    G    C        0      0        2 
  24 chr24_28310308     HCab    G    C        0      0        2 
  24 chr24_28310308     HPrz    G    C        0      0        2 
  24 chr24_28310308     ZBoe    G    C        0      0        2 
  24 chr24_28310308     ZGre    G    C        0      0        2 
  24 chr24_28310308     ZHar    G    C        0      0        2 
  24 chr24_28310308   Sample    G    C        0      0        2 
  24 chr24_28327463     AAsi    G    T        0      0        2 
  24 chr24_28327463     AKia    G    T        0      0        2 
  24 chr24_28327463     AOna    G    T        0      0        2 
  24 chr24_28327463     ASom    G    T        0      0        2 
  24 chr24_28327463     HCab    G    T        0      0        2 
  24 chr24_28327463     HPrz    G    T        0      0        2 
  24 chr24_28327463     ZBoe    G    T        0      0        2 
  24 chr24_28327463     ZGre    G    T        1      2        2 
  24 chr24_28327463     ZHar    G    T        0      0        2 
  24 chr24_28327463   Sample    G    T        0      0        2 
  24 chr24_28351304     AAsi    C    G        0      0        2 
  24 chr24_28351304     AKia    C    G        0      0        2 
  24 chr24_28351304     AOna    C    G        0      0        2 
  24 chr24_28351304     ASom    C    G        0      0        2 
  24 chr24_28351304     HCab    C    G        0      0        2 
  24 chr24_28351304     HPrz    C    G        0      0        2 
  24 chr24_28351304     ZBoe    C    G        0      0        2 
  24 chr24_28351304     ZGre    C    G        1      2        2 
  24 chr24_28351304     ZHar    C    G        1      2        2 
  24 chr24_28351304   Sample    C    G        0      0        2 
  24 chr24_28358832     AAsi    C    G        0      0        2 
  24 chr24_28358832     AKia    C    G        0      0        2 
  24 chr24_28358832     AOna    C    G        0      0        2 
  24 chr24_28358832     ASom    C    G        0      0        2 
  24 chr24_28358832     HCab    C    G        0      0        2 
  24 chr24_28358832     HPrz    C    G        0      0        2 
  24 chr24_28358832     ZBoe    C    G        0      0        2 
  24 chr24_28358832     ZGre    C    G        0      0        2 
  24 chr24_28358832     ZHar    C    G      0.5      1        2 
  24 chr24_28358832   Sample    C    G        0      0        2 
  24 chr24_28367170     AAsi    T    A        0      0        2 
  24 chr24_28367170     AKia    T    A        0      0        2 
  24 chr24_28367170     AOna    T    A        0      0        2 
  24 chr24_28367170     ASom    T    A        0      0        2 
  24 chr24_28367170     HCab    T    A        0      0        2 
  24 chr24_28367170     HPrz    T    A        0      0        2 
  24 chr24_28367170     ZBoe    T    A        0      0        2 
  24 chr24_28367170     ZGre    T    A      0.5      1        2 
  24 chr24_28367170     ZHar    T    A        0      0        2 
  24 chr24_28367170   Sample    T    A        0      0        2 
  24 chr24_28380255     AAsi    A    T        0      0        2 
  24 chr24_28380255     AKia    A    T        0      0        2 
  24 chr24_28380255     AOna    A    T        0      0        2 
  24 chr24_28380255     ASom    A    T        0      0        2 
  24 chr24_28380255     HCab    A    T        0      0        2 
  24 chr24_28380255     HPrz    A    T        0      0        2 
  24 chr24_28380255     ZBoe    A    T        0      0        2 
  24 chr24_28380255     ZGre    A    T      0.5      1        2 
  24 chr24_28380255     ZHar    A    T        0      0        2 
  24 chr24_28380255   Sample    A    T        0      0        2 
  24 chr24_28383390     AAsi    G    C        0      0        2 
  24 chr24_28383390     AKia    G    C        0      0        2 
  24 chr24_28383390     AOna    G    C        0      0        2 
  24 chr24_28383390     ASom    G    C        0      0        2 
  24 chr24_28383390     HCab    G    C        0      0        2 
  24 chr24_28383390     HPrz    G    C        0      0        2 
  24 chr24_28383390     ZBoe    G    C        0      0        2 
  24 chr24_28383390     ZGre    G    C        1      2        2 
  24 chr24_28383390     ZHar    G    C        0      0        2 
  24 chr24_28383390   Sample    G    C        0      0        2 
  24 chr24_28393587     AAsi    T    A        0      0        2 
  24 chr24_28393587     AKia    T    A        0      0        2 
  24 chr24_28393587     AOna    T    A        0      0        2 
  24 chr24_28393587     ASom    T    A        0      0        2 
  24 chr24_28393587     HCab    T    A        1      2        2 
  24 chr24_28393587     HPrz    T    A        1      2        2 
  24 chr24_28393587     ZBoe    T    A        0      0        2 
  24 chr24_28393587     ZGre    T    A        0      0        2 
  24 chr24_28393587     ZHar    T    A        0      0        2 
  24 chr24_28393587   Sample    T    A        0      0        2 
  24 chr24_28406384     AAsi    G    T        0      0        2 
  24 chr24_28406384     AKia    G    T        0      0        2 
  24 chr24_28406384     AOna    G    T        0      0        2 
  24 chr24_28406384     ASom    G    T        0      0        2 
  24 chr24_28406384     HCab    G    T        0      0        2 
  24 chr24_28406384     HPrz    G    T        0      0        2 
  24 chr24_28406384     ZBoe    G    T        0      0        2 
  24 chr24_28406384     ZGre    G    T        1      2        2 
  24 chr24_28406384     ZHar    G    T        0      0        2 
  24 chr24_28406384   Sample    G    T        0      0        2 
  24 chr24_28408740     AAsi    A    C        0      0        2 
  24 chr24_28408740     AKia    A    C        0      0        2 
  24 chr24_28408740     AOna    A    C        0      0        2 
  24 chr24_28408740     ASom    A    C        0      0        2 
  24 chr24_28408740     HCab    A    C        0      0        2 
  24 chr24_28408740     HPrz    A    C        0      0        2 
  24 chr24_28408740     ZBoe    A    C      0.5      1        2 
  24 chr24_28408740     ZGre    A    C        0      0        2 
  24 chr24_28408740     ZHar    A    C        0      0        2 
  24 chr24_28408740   Sample    A    C        0      0        2 
  24 chr24_28468209     AAsi    C    G        0      0        2 
  24 chr24_28468209     AKia    C    G        0      0        2 
  24 chr24_28468209     AOna    C    G        0      0        2 
  24 chr24_28468209     ASom    C    G        0      0        2 
  24 chr24_28468209     HCab    C    G        0      0        2 
  24 chr24_28468209     HPrz    C    G        0      0        2 
  24 chr24_28468209     ZBoe    C    G      0.5      1        2 
  24 chr24_28468209     ZGre    C    G        0      0        2 
  24 chr24_28468209     ZHar    C    G        0      0        2 
  24 chr24_28468209   Sample    C    G        0      0        2 
  24 chr24_28470425     AAsi    A    T        0      0        2 
  24 chr24_28470425     AKia    A    T        0      0        2 
  24 chr24_28470425     AOna    A    T        0      0        2 
  24 chr24_28470425     ASom    A    T        0      0        2 
  24 chr24_28470425     HCab    A    T        1      2        2 
  24 chr24_28470425     HPrz    A    T        1      2        2 
  24 chr24_28470425     ZBoe    A    T        0      0        2 
  24 chr24_28470425     ZGre    A    T        0      0        2 
  24 chr24_28470425     ZHar    A    T        0      0        2 
  24 chr24_28470425   Sample    A    T        0      0        2 
  24 chr24_28480785     AAsi    C    A        0      0        2 
  24 chr24_28480785     AKia    C    A        0      0        2 
  24 chr24_28480785     AOna    C    A      0.5      1        2 
  24 chr24_28480785     ASom    C    A        0      0        2 
  24 chr24_28480785     HCab    C    A        0      0        2 
  24 chr24_28480785     HPrz    C    A        0      0        2 
  24 chr24_28480785     ZBoe    C    A        0      0        2 
  24 chr24_28480785     ZGre    C    A        0      0        2 
  24 chr24_28480785     ZHar    C    A        0      0        2 
  24 chr24_28480785   Sample    C    A        0      0        2 
  24 chr24_28497270     AAsi    G    T        0      0        2 
  24 chr24_28497270     AKia    G    T        0      0        2 
  24 chr24_28497270     AOna    G    T        0      0        2 
  24 chr24_28497270     ASom    G    T        1      2        2 
  24 chr24_28497270     HCab    G    T        0      0        2 
  24 chr24_28497270     HPrz    G    T        0      0        2 
  24 chr24_28497270     ZBoe    G    T        0      0        2 
  24 chr24_28497270     ZGre    G    T        0      0        2 
  24 chr24_28497270     ZHar    G    T        0      0        2 
  24 chr24_28497270   Sample    G    T        0      0        2 
  24 chr24_28501045     AAsi    T    A        0      0        2 
  24 chr24_28501045     AKia    T    A        0      0        2 
  24 chr24_28501045     AOna    T    A        0      0        2 
  24 chr24_28501045     ASom    T    A        0      0        2 
  24 chr24_28501045     HCab    T    A        0      0        2 
  24 chr24_28501045     HPrz    T    A        0      0        2 
  24 chr24_28501045     ZBoe    T    A      0.5      1        2 
  24 chr24_28501045     ZGre    T    A        0      0        2 
  24 chr24_28501045     ZHar    T    A        0      0        2 
  24 chr24_28501045   Sample    T    A        0      0        2 
  24 chr24_28501046     AAsi    G    T        0      0        2 
  24 chr24_28501046     AKia    G    T        0      0        2 
  24 chr24_28501046     AOna    G    T        0      0        2 
  24 chr24_28501046     ASom    G    T        0      0        2 
  24 chr24_28501046     HCab    G    T        1      2        2 
  24 chr24_28501046     HPrz    G    T        1      2        2 
  24 chr24_28501046     ZBoe    G    T        0      0        2 
  24 chr24_28501046     ZGre    G    T        0      0        2 
  24 chr24_28501046     ZHar    G    T        0      0        2 
  24 chr24_28501046   Sample    G    T        0      0        2 
  24 chr24_28503634     AAsi    T    G        0      0        2 
  24 chr24_28503634     AKia    T    G        0      0        2 
  24 chr24_28503634     AOna    T    G        0      0        2 
  24 chr24_28503634     ASom    T    G        0      0        2 
  24 chr24_28503634     HCab    T    G        0      0        2 
  24 chr24_28503634     HPrz    T    G        0      0        2 
  24 chr24_28503634     ZBoe    T    G        0      0        2 
  24 chr24_28503634     ZGre    T    G        0      0        2 
  24 chr24_28503634     ZHar    T    G      0.5      1        2 
  24 chr24_28503634   Sample    T    G        0      0        2 
  24 chr24_28504035     AAsi    C    G        0      0        2 
  24 chr24_28504035     AKia    C    G        0      0        2 
  24 chr24_28504035     AOna    C    G        0      0        2 
  24 chr24_28504035     ASom    C    G        0      0        2 
  24 chr24_28504035     HCab    C    G      0.5      1        2 
  24 chr24_28504035     HPrz    C    G        0      0        2 
  24 chr24_28504035     ZBoe    C    G        0      0        2 
  24 chr24_28504035     ZGre    C    G        0      0        2 
  24 chr24_28504035     ZHar    C    G        0      0        2 
  24 chr24_28504035   Sample    C    G        0      0        2 
  24 chr24_28509397     AAsi    C    A        0      0        2 
  24 chr24_28509397     AKia    C    A        0      0        2 
  24 chr24_28509397     AOna    C    A        0      0        2 
  24 chr24_28509397     ASom    C    A        0      0        2 
  24 chr24_28509397     HCab    C    A      0.5      1        2 
  24 chr24_28509397     HPrz    C    A        0      0        2 
  24 chr24_28509397     ZBoe    C    A        0      0        2 
  24 chr24_28509397     ZGre    C    A        0      0        2 
  24 chr24_28509397     ZHar    C    A        0      0        2 
  24 chr24_28509397   Sample    C    A        0      0        2 
  24 chr24_28509942     AAsi    T    A        0      0        2 
  24 chr24_28509942     AKia    T    A        0      0        2 
  24 chr24_28509942     AOna    T    A        0      0        2 
  24 chr24_28509942     ASom    T    A        0      0        2 
  24 chr24_28509942     HCab    T    A        0      0        2 
  24 chr24_28509942     HPrz    T    A        0      0        2 
  24 chr24_28509942     ZBoe    T    A        0      0        2 
  24 chr24_28509942     ZGre    T    A        0      0        2 
  24 chr24_28509942     ZHar    T    A        1      2        2 
  24 chr24_28509942   Sample    T    A        0      0        2 
  24 chr24_28523129     AAsi    C    G        0      0        2 
  24 chr24_28523129     AKia    C    G        0      0        2 
  24 chr24_28523129     AOna    C    G        0      0        2 
  24 chr24_28523129     ASom    C    G        0      0        2 
  24 chr24_28523129     HCab    C    G        1      2        2 
  24 chr24_28523129     HPrz    C    G        1      2        2 
  24 chr24_28523129     ZBoe    C    G        0      0        2 
  24 chr24_28523129     ZGre    C    G        0      0        2 
  24 chr24_28523129     ZHar    C    G        0      0        2 
  24 chr24_28523129   Sample    C    G        0      0        2 
  24 chr24_28532483     AAsi    C    A        0      0        2 
  24 chr24_28532483     AKia    C    A        0      0        2 
  24 chr24_28532483     AOna    C    A        0      0        2 
  24 chr24_28532483     ASom    C    A        0      0        2 
  24 chr24_28532483     HCab    C    A        0      0        2 
  24 chr24_28532483     HPrz    C    A      0.5      1        2 
  24 chr24_28532483     ZBoe    C    A        0      0        2 
  24 chr24_28532483     ZGre    C    A        0      0        2 
  24 chr24_28532483     ZHar    C    A        0      0        2 
  24 chr24_28532483   Sample    C    A        0      0        2 
  24 chr24_28533720     AAsi    C    G      0.5      1        2 
  24 chr24_28533720     AKia    C    G        0      0        2 
  24 chr24_28533720     AOna    C    G        0      0        2 
  24 chr24_28533720     ASom    C    G        0      0        2 
  24 chr24_28533720     HCab    C    G        0      0        2 
  24 chr24_28533720     HPrz    C    G        0      0        2 
  24 chr24_28533720     ZBoe    C    G        0      0        2 
  24 chr24_28533720     ZGre    C    G        0      0        2 
  24 chr24_28533720     ZHar    C    G        0      0        2 
  24 chr24_28533720   Sample    C    G        0      0        2 
  24 chr24_28556439     AAsi    A    C        0      0        2 
  24 chr24_28556439     AKia    A    C        0      0        2 
  24 chr24_28556439     AOna    A    C        0      0        2 
  24 chr24_28556439     ASom    A    C        0      0        2 
  24 chr24_28556439     HCab    A    C        0      0        2 
  24 chr24_28556439     HPrz    A    C        0      0        2 
  24 chr24_28556439     ZBoe    A    C        0      0        2 
  24 chr24_28556439     ZGre    A    C      0.5      1        2 
  24 chr24_28556439     ZHar    A    C        0      0        2 
  24 chr24_28556439   Sample    A    C        0      0        2 
  24 chr24_28576428     AAsi    A    C        0      0        2 
  24 chr24_28576428     AKia    A    C        0      0        2 
  24 chr24_28576428     AOna    A    C        0      0        2 
  24 chr24_28576428     ASom    A    C        0      0        2 
  24 chr24_28576428     HCab    A    C        0      0        2 
  24 chr24_28576428     HPrz    A    C        0      0        2 
  24 chr24_28576428     ZBoe    A    C      0.5      1        2 
  24 chr24_28576428     ZGre    A    C        0      0        2 
  24 chr24_28576428     ZHar    A    C        0      0        2 
  24 chr24_28576428   Sample    A    C        0      0        2 
  24 chr24_28596696     AAsi    C    G        0      0        2 
  24 chr24_28596696     AKia    C    G        0      0        2 
  24 chr24_28596696     AOna    C    G        0      0        2 
  24 chr24_28596696     ASom    C    G        0      0        2 
  24 chr24_28596696     HCab    C    G      0.5      1        2 
  24 chr24_28596696     HPrz    C    G        0      0        2 
  24 chr24_28596696     ZBoe    C    G        0      0        2 
  24 chr24_28596696     ZGre    C    G        0      0        2 
  24 chr24_28596696     ZHar    C    G        0      0        2 
  24 chr24_28596696   Sample    C    G        0      0        2 
  24 chr24_28597181     AAsi    C    G        0      0        2 
  24 chr24_28597181     AKia    C    G      0.5      1        2 
  24 chr24_28597181     AOna    C    G        0      0        2 
  24 chr24_28597181     ASom    C    G        0      0        2 
  24 chr24_28597181     HCab    C    G        0      0        2 
  24 chr24_28597181     HPrz    C    G        0      0        2 
  24 chr24_28597181     ZBoe    C    G        0      0        2 
  24 chr24_28597181     ZGre    C    G        0      0        2 
  24 chr24_28597181     ZHar    C    G        0      0        2 
  24 chr24_28597181   Sample    C    G        0      0        2 
  24 chr24_28600749     AAsi    T    G        0      0        2 
  24 chr24_28600749     AKia    T    G        0      0        2 
  24 chr24_28600749     AOna    T    G        0      0        2 
  24 chr24_28600749     ASom    T    G        0      0        2 
  24 chr24_28600749     HCab    T    G        1      2        2 
  24 chr24_28600749     HPrz    T    G        1      2        2 
  24 chr24_28600749     ZBoe    T    G        0      0        2 
  24 chr24_28600749     ZGre    T    G        0      0        2 
  24 chr24_28600749     ZHar    T    G        0      0        2 
  24 chr24_28600749   Sample    T    G        0      0        2 
  24 chr24_28610206     AAsi    A    T        0      0        2 
  24 chr24_28610206     AKia    A    T        0      0        2 
  24 chr24_28610206     AOna    A    T        0      0        2 
  24 chr24_28610206     ASom    A    T        0      0        2 
  24 chr24_28610206     HCab    A    T        1      2        2 
  24 chr24_28610206     HPrz    A    T        1      2        2 
  24 chr24_28610206     ZBoe    A    T        0      0        2 
  24 chr24_28610206     ZGre    A    T        0      0        2 
  24 chr24_28610206     ZHar    A    T        0      0        2 
  24 chr24_28610206   Sample    A    T        0      0        2 
  24 chr24_28614820     AAsi    T    G        0      0        2 
  24 chr24_28614820     AKia    T    G        0      0        2 
  24 chr24_28614820     AOna    T    G        0      0        2 
  24 chr24_28614820     ASom    T    G        0      0        2 
  24 chr24_28614820     HCab    T    G        1      2        2 
  24 chr24_28614820     HPrz    T    G        1      2        2 
  24 chr24_28614820     ZBoe    T    G        0      0        2 
  24 chr24_28614820     ZGre    T    G        0      0        2 
  24 chr24_28614820     ZHar    T    G        0      0        2 
  24 chr24_28614820   Sample    T    G        0      0        2 
  24 chr24_28616889     AAsi    T    A        0      0        2 
  24 chr24_28616889     AKia    T    A        0      0        2 
  24 chr24_28616889     AOna    T    A        0      0        2 
  24 chr24_28616889     ASom    T    A        0      0        2 
  24 chr24_28616889     HCab    T    A      0.5      1        2 
  24 chr24_28616889     HPrz    T    A        0      0        2 
  24 chr24_28616889     ZBoe    T    A        0      0        2 
  24 chr24_28616889     ZGre    T    A        0      0        2 
  24 chr24_28616889     ZHar    T    A        0      0        2 
  24 chr24_28616889   Sample    T    A        0      0        2 
  24 chr24_28622653     AAsi    A    T        0      0        2 
  24 chr24_28622653     AKia    A    T        0      0        2 
  24 chr24_28622653     AOna    A    T        0      0        2 
  24 chr24_28622653     ASom    A    T        0      0        2 
  24 chr24_28622653     HCab    A    T        1      2        2 
  24 chr24_28622653     HPrz    A    T        1      2        2 
  24 chr24_28622653     ZBoe    A    T        0      0        2 
  24 chr24_28622653     ZGre    A    T        0      0        2 
  24 chr24_28622653     ZHar    A    T        0      0        2 
  24 chr24_28622653   Sample    A    T        0      0        2 
  24 chr24_28628008     AAsi    C    A        0      0        2 
  24 chr24_28628008     AKia    C    A        0      0        2 
  24 chr24_28628008     AOna    C    A      0.5      1        2 
  24 chr24_28628008     ASom    C    A        0      0        2 
  24 chr24_28628008     HCab    C    A        0      0        2 
  24 chr24_28628008     HPrz    C    A        0      0        2 
  24 chr24_28628008     ZBoe    C    A        0      0        2 
  24 chr24_28628008     ZGre    C    A        0      0        2 
  24 chr24_28628008     ZHar    C    A        0      0        2 
  24 chr24_28628008   Sample    C    A        0      0        2 
  24 chr24_28642695     AAsi    T    G      0.5      1        2 
  24 chr24_28642695     AKia    T    G        0      0        2 
  24 chr24_28642695     AOna    T    G        0      0        2 
  24 chr24_28642695     ASom    T    G        0      0        2 
  24 chr24_28642695     HCab    T    G        0      0        2 
  24 chr24_28642695     HPrz    T    G        0      0        2 
  24 chr24_28642695     ZBoe    T    G        0      0        2 
  24 chr24_28642695     ZGre    T    G        0      0        2 
  24 chr24_28642695     ZHar    T    G        0      0        2 
  24 chr24_28642695   Sample    T    G        0      0        2 
  24 chr24_28675636     AAsi    C    A        0      0        2 
  24 chr24_28675636     AKia    C    A        0      0        2 
  24 chr24_28675636     AOna    C    A        0      0        2 
  24 chr24_28675636     ASom    C    A        0      0        2 
  24 chr24_28675636     HCab    C    A        1      2        2 
  24 chr24_28675636     HPrz    C    A        1      2        2 
  24 chr24_28675636     ZBoe    C    A        0      0        2 
  24 chr24_28675636     ZGre    C    A        0      0        2 
  24 chr24_28675636     ZHar    C    A        0      0        2 
  24 chr24_28675636   Sample    C    A        0      0        2 
  24 chr24_28679744     AAsi    C    A        0      0        2 
  24 chr24_28679744     AKia    C    A        0      0        2 
  24 chr24_28679744     AOna    C    A        0      0        2 
  24 chr24_28679744     ASom    C    A        0      0        2 
  24 chr24_28679744     HCab    C    A        1      2        2 
  24 chr24_28679744     HPrz    C    A        1      2        2 
  24 chr24_28679744     ZBoe    C    A        0      0        2 
  24 chr24_28679744     ZGre    C    A        0      0        2 
  24 chr24_28679744     ZHar    C    A        0      0        2 
  24 chr24_28679744   Sample    C    A        0      0        2 
  24 chr24_28686758     AAsi    G    C        0      0        2 
  24 chr24_28686758     AKia    G    C        0      0        2 
  24 chr24_28686758     AOna    G    C        0      0        2 
  24 chr24_28686758     ASom    G    C        0      0        2 
  24 chr24_28686758     HCab    G    C        0      0        2 
  24 chr24_28686758     HPrz    G    C        0      0        2 
  24 chr24_28686758     ZBoe    G    C        1      2        2 
  24 chr24_28686758     ZGre    G    C        0      0        2 
  24 chr24_28686758     ZHar    G    C        0      0        2 
  24 chr24_28686758   Sample    G    C        0      0        2 
  24 chr24_28705734     AAsi    A    C        0      0        2 
  24 chr24_28705734     AKia    A    C        0      0        2 
  24 chr24_28705734     AOna    A    C      0.5      1        2 
  24 chr24_28705734     ASom    A    C        0      0        2 
  24 chr24_28705734     HCab    A    C        0      0        2 
  24 chr24_28705734     HPrz    A    C        0      0        2 
  24 chr24_28705734     ZBoe    A    C        0      0        2 
  24 chr24_28705734     ZGre    A    C        0      0        2 
  24 chr24_28705734     ZHar    A    C        0      0        2 
  24 chr24_28705734   Sample    A    C        0      0        2 
  24 chr24_28708402     AAsi    C    A        0      0        2 
  24 chr24_28708402     AKia    C    A        0      0        2 
  24 chr24_28708402     AOna    C    A        0      0        2 
  24 chr24_28708402     ASom    C    A        0      0        2 
  24 chr24_28708402     HCab    C    A        0      0        2 
  24 chr24_28708402     HPrz    C    A        0      0        2 
  24 chr24_28708402     ZBoe    C    A        0      0        2 
  24 chr24_28708402     ZGre    C    A        0      0        2 
  24 chr24_28708402     ZHar    C    A      0.5      1        2 
  24 chr24_28708402   Sample    C    A        0      0        2 
  24 chr24_28718380     AAsi    A    C        0      0        2 
  24 chr24_28718380     AKia    A    C        0      0        2 
  24 chr24_28718380     AOna    A    C      0.5      1        2 
  24 chr24_28718380     ASom    A    C        0      0        2 
  24 chr24_28718380     HCab    A    C        0      0        2 
  24 chr24_28718380     HPrz    A    C        0      0        2 
  24 chr24_28718380     ZBoe    A    C        0      0        2 
  24 chr24_28718380     ZGre    A    C        0      0        2 
  24 chr24_28718380     ZHar    A    C        0      0        2 
  24 chr24_28718380   Sample    A    C        0      0        2 
  24 chr24_28736705     AAsi    T    G        0      0        2 
  24 chr24_28736705     AKia    T    G        0      0        2 
  24 chr24_28736705     AOna    T    G        0      0        2 
  24 chr24_28736705     ASom    T    G        0      0        2 
  24 chr24_28736705     HCab    T    G        0      0        2 
  24 chr24_28736705     HPrz    T    G        0      0        2 
  24 chr24_28736705     ZBoe    T    G        0      0        2 
  24 chr24_28736705     ZGre    T    G      0.5      1        2 
  24 chr24_28736705     ZHar    T    G        0      0        2 
  24 chr24_28736705   Sample    T    G        0      0        2 
  24 chr24_28743009     AAsi    A    C        0      0        2 
  24 chr24_28743009     AKia    A    C        0      0        2 
  24 chr24_28743009     AOna    A    C        0      0        2 
  24 chr24_28743009     ASom    A    C        0      0        2 
  24 chr24_28743009     HCab    A    C        1      2        2 
  24 chr24_28743009     HPrz    A    C        1      2        2 
  24 chr24_28743009     ZBoe    A    C        0      0        2 
  24 chr24_28743009     ZGre    A    C        0      0        2 
  24 chr24_28743009     ZHar    A    C        0      0        2 
  24 chr24_28743009   Sample    A    C        0      0        2 
  24 chr24_28758410     AAsi    T    G        0      0        2 
  24 chr24_28758410     AKia    T    G        0      0        2 
  24 chr24_28758410     AOna    T    G        0      0        2 
  24 chr24_28758410     ASom    T    G        0      0        2 
  24 chr24_28758410     HCab    T    G      0.5      1        2 
  24 chr24_28758410     HPrz    T    G        0      0        2 
  24 chr24_28758410     ZBoe    T    G        0      0        2 
  24 chr24_28758410     ZGre    T    G        0      0        2 
  24 chr24_28758410     ZHar    T    G        0      0        2 
  24 chr24_28758410   Sample    T    G        0      0        2 
  24 chr24_28773781     AAsi    A    C        0      0        2 
  24 chr24_28773781     AKia    A    C        1      2        2 
  24 chr24_28773781     AOna    A    C        1      2        2 
  24 chr24_28773781     ASom    A    C        0      0        2 
  24 chr24_28773781     HCab    A    C        0      0        2 
  24 chr24_28773781     HPrz    A    C        0      0        2 
  24 chr24_28773781     ZBoe    A    C        0      0        2 
  24 chr24_28773781     ZGre    A    C        0      0        2 
  24 chr24_28773781     ZHar    A    C        0      0        2 
  24 chr24_28773781   Sample    A    C        0      0        2 
  24 chr24_28779985     AAsi    C    A        0      0        2 
  24 chr24_28779985     AKia    C    A        1      2        2 
  24 chr24_28779985     AOna    C    A        0      0        2 
  24 chr24_28779985     ASom    C    A        0      0        2 
  24 chr24_28779985     HCab    C    A        0      0        2 
  24 chr24_28779985     HPrz    C    A        0      0        2 
  24 chr24_28779985     ZBoe    C    A        0      0        2 
  24 chr24_28779985     ZGre    C    A        0      0        2 
  24 chr24_28779985     ZHar    C    A        0      0        2 
  24 chr24_28779985   Sample    C    A        0      0        2 
  24 chr24_28782642     AAsi    C    G        0      0        2 
  24 chr24_28782642     AKia    C    G        0      0        2 
  24 chr24_28782642     AOna    C    G        0      0        2 
  24 chr24_28782642     ASom    C    G        0      0        2 
  24 chr24_28782642     HCab    C    G        1      2        2 
  24 chr24_28782642     HPrz    C    G        1      2        2 
  24 chr24_28782642     ZBoe    C    G        0      0        2 
  24 chr24_28782642     ZGre    C    G        0      0        2 
  24 chr24_28782642     ZHar    C    G        0      0        2 
  24 chr24_28782642   Sample    C    G        0      0        2 
  24 chr24_28783183     AAsi    G    T        1      2        2 
  24 chr24_28783183     AKia    G    T        0      0        2 
  24 chr24_28783183     AOna    G    T        0      0        2 
  24 chr24_28783183     ASom    G    T        1      2        2 
  24 chr24_28783183     HCab    G    T        0      0        2 
  24 chr24_28783183     HPrz    G    T        0      0        2 
  24 chr24_28783183     ZBoe    G    T      0.5      1        2 
  24 chr24_28783183     ZGre    G    T        0      0        2 
  24 chr24_28783183     ZHar    G    T        0      0        2 
  24 chr24_28783183   Sample    G    T        0      0        2 
  24 chr24_28819565     AAsi    C    G        0      0        2 
  24 chr24_28819565     AKia    C    G        0      0        2 
  24 chr24_28819565     AOna    C    G        0      0        2 
  24 chr24_28819565     ASom    C    G        0      0        2 
  24 chr24_28819565     HCab    C    G        1      2        2 
  24 chr24_28819565     HPrz    C    G        1      2        2 
  24 chr24_28819565     ZBoe    C    G        0      0        2 
  24 chr24_28819565     ZGre    C    G        0      0        2 
  24 chr24_28819565     ZHar    C    G        0      0        2 
  24 chr24_28819565   Sample    C    G        0      0        2 
  24 chr24_28827644     AAsi    T    A        0      0        2 
  24 chr24_28827644     AKia    T    A        0      0        2 
  24 chr24_28827644     AOna    T    A        1      2        2 
  24 chr24_28827644     ASom    T    A        0      0        2 
  24 chr24_28827644     HCab    T    A        0      0        2 
  24 chr24_28827644     HPrz    T    A        0      0        2 
  24 chr24_28827644     ZBoe    T    A        0      0        2 
  24 chr24_28827644     ZGre    T    A        0      0        2 
  24 chr24_28827644     ZHar    T    A        0      0        2 
  24 chr24_28827644   Sample    T    A        0      0        2 
  24 chr24_28843305     AAsi    G    C        0      0        2 
  24 chr24_28843305     AKia    G    C        0      0        2 
  24 chr24_28843305     AOna    G    C        0      0        2 
  24 chr24_28843305     ASom    G    C        0      0        2 
  24 chr24_28843305     HCab    G    C        1      2        2 
  24 chr24_28843305     HPrz    G    C        1      2        2 
  24 chr24_28843305     ZBoe    G    C        0      0        2 
  24 chr24_28843305     ZGre    G    C        0      0        2 
  24 chr24_28843305     ZHar    G    C        0      0        2 
  24 chr24_28843305   Sample    G    C        0      0        2 
  24 chr24_28844175     AAsi    A    T        0      0        2 
  24 chr24_28844175     AKia    A    T        0      0        2 
  24 chr24_28844175     AOna    A    T        0      0        2 
  24 chr24_28844175     ASom    A    T        0      0        2 
  24 chr24_28844175     HCab    A    T      0.5      1        2 
  24 chr24_28844175     HPrz    A    T        0      0        2 
  24 chr24_28844175     ZBoe    A    T        0      0        2 
  24 chr24_28844175     ZGre    A    T        0      0        2 
  24 chr24_28844175     ZHar    A    T        0      0        2 
  24 chr24_28844175   Sample    A    T        0      0        2 
  24 chr24_28859963     AAsi    A    C        0      0        2 
  24 chr24_28859963     AKia    A    C        0      0        2 
  24 chr24_28859963     AOna    A    C        0      0        2 
  24 chr24_28859963     ASom    A    C        1      2        2 
  24 chr24_28859963     HCab    A    C        0      0        2 
  24 chr24_28859963     HPrz    A    C        0      0        2 
  24 chr24_28859963     ZBoe    A    C        0      0        2 
  24 chr24_28859963     ZGre    A    C        0      0        2 
  24 chr24_28859963     ZHar    A    C        0      0        2 
  24 chr24_28859963   Sample    A    C        0      0        2 
  24 chr24_28860147     AAsi    A    C        0      0        2 
  24 chr24_28860147     AKia    A    C        0      0        2 
  24 chr24_28860147     AOna    A    C        0      0        2 
  24 chr24_28860147     ASom    A    C        0      0        2 
  24 chr24_28860147     HCab    A    C        0      0        2 
  24 chr24_28860147     HPrz    A    C        1      2        2 
  24 chr24_28860147     ZBoe    A    C        0      0        2 
  24 chr24_28860147     ZGre    A    C        0      0        2 
  24 chr24_28860147     ZHar    A    C        0      0        2 
  24 chr24_28860147   Sample    A    C        0      0        2 
  24 chr24_28877916     AAsi    A    T        0      0        2 
  24 chr24_28877916     AKia    A    T        0      0        2 
  24 chr24_28877916     AOna    A    T        0      0        2 
  24 chr24_28877916     ASom    A    T        0      0        2 
  24 chr24_28877916     HCab    A    T        1      2        2 
  24 chr24_28877916     HPrz    A    T        1      2        2 
  24 chr24_28877916     ZBoe    A    T        0      0        2 
  24 chr24_28877916     ZGre    A    T        0      0        2 
  24 chr24_28877916     ZHar    A    T        0      0        2 
  24 chr24_28877916   Sample    A    T        0      0        2 
  24 chr24_28890709     AAsi    C    A        0      0        2 
  24 chr24_28890709     AKia    C    A        0      0        2 
  24 chr24_28890709     AOna    C    A      0.5      1        2 
  24 chr24_28890709     ASom    C    A        0      0        2 
  24 chr24_28890709     HCab    C    A        1      2        2 
  24 chr24_28890709     HPrz    C    A        1      2        2 
  24 chr24_28890709     ZBoe    C    A        0      0        2 
  24 chr24_28890709     ZGre    C    A        0      0        2 
  24 chr24_28890709     ZHar    C    A        0      0        2 
  24 chr24_28890709   Sample    C    A        0      0        2 
  24 chr24_28897578     AAsi    G    C      0.5      1        2 
  24 chr24_28897578     AKia    G    C        0      0        2 
  24 chr24_28897578     AOna    G    C        0      0        2 
  24 chr24_28897578     ASom    G    C        0      0        2 
  24 chr24_28897578     HCab    G    C        0      0        2 
  24 chr24_28897578     HPrz    G    C        0      0        2 
  24 chr24_28897578     ZBoe    G    C        0      0        2 
  24 chr24_28897578     ZGre    G    C        0      0        2 
  24 chr24_28897578     ZHar    G    C        0      0        2 
  24 chr24_28897578   Sample    G    C        0      0        2 
  24 chr24_28905566     AAsi    T    G        0      0        2 
  24 chr24_28905566     AKia    T    G        0      0        2 
  24 chr24_28905566     AOna    T    G        0      0        2 
  24 chr24_28905566     ASom    T    G        0      0        2 
  24 chr24_28905566     HCab    T    G      0.5      1        2 
  24 chr24_28905566     HPrz    T    G        0      0        2 
  24 chr24_28905566     ZBoe    T    G        0      0        2 
  24 chr24_28905566     ZGre    T    G        0      0        2 
  24 chr24_28905566     ZHar    T    G        0      0        2 
  24 chr24_28905566   Sample    T    G        0      0        2 
  24 chr24_28912354     AAsi    G    C        0      0        2 
  24 chr24_28912354     AKia    G    C        0      0        2 
  24 chr24_28912354     AOna    G    C        0      0        2 
  24 chr24_28912354     ASom    G    C        0      0        2 
  24 chr24_28912354     HCab    G    C        1      2        2 
  24 chr24_28912354     HPrz    G    C        1      2        2 
  24 chr24_28912354     ZBoe    G    C        0      0        2 
  24 chr24_28912354     ZGre    G    C        0      0        2 
  24 chr24_28912354     ZHar    G    C        0      0        2 
  24 chr24_28912354   Sample    G    C        0      0        2 
  24 chr24_28943941     AAsi    C    G        0      0        2 
  24 chr24_28943941     AKia    C    G        0      0        2 
  24 chr24_28943941     AOna    C    G        1      2        2 
  24 chr24_28943941     ASom    C    G        0      0        2 
  24 chr24_28943941     HCab    C    G        0      0        2 
  24 chr24_28943941     HPrz    C    G        0      0        2 
  24 chr24_28943941     ZBoe    C    G        0      0        2 
  24 chr24_28943941     ZGre    C    G        0      0        2 
  24 chr24_28943941     ZHar    C    G        0      0        2 
  24 chr24_28943941   Sample    C    G        0      0        2 
  24 chr24_28992190     AAsi    C    A        0      0        2 
  24 chr24_28992190     AKia    C    A        0      0        2 
  24 chr24_28992190     AOna    C    A        0      0        2 
  24 chr24_28992190     ASom    C    A        0      0        2 
  24 chr24_28992190     HCab    C    A        0      0        2 
  24 chr24_28992190     HPrz    C    A        0      0        2 
  24 chr24_28992190     ZBoe    C    A        1      2        2 
  24 chr24_28992190     ZGre    C    A        0      0        2 
  24 chr24_28992190     ZHar    C    A        0      0        2 
  24 chr24_28992190   Sample    C    A        0      0        2 
  24 chr24_28993715     AAsi    T    A        0      0        2 
  24 chr24_28993715     AKia    T    A        0      0        2 
  24 chr24_28993715     AOna    T    A        0      0        2 
  24 chr24_28993715     ASom    T    A        0      0        2 
  24 chr24_28993715     HCab    T    A        0      0        2 
  24 chr24_28993715     HPrz    T    A      0.5      1        2 
  24 chr24_28993715     ZBoe    T    A        0      0        2 
  24 chr24_28993715     ZGre    T    A        0      0        2 
  24 chr24_28993715     ZHar    T    A        0      0        2 
  24 chr24_28993715   Sample    T    A        0      0        2 
  24 chr24_29010695     AAsi    G    C        0      0        2 
  24 chr24_29010695     AKia    G    C        0      0        2 
  24 chr24_29010695     AOna    G    C        0      0        2 
  24 chr24_29010695     ASom    G    C        0      0        2 
  24 chr24_29010695     HCab    G    C        0      0        2 
  24 chr24_29010695     HPrz    G    C        0      0        2 
  24 chr24_29010695     ZBoe    G    C        1      2        2 
  24 chr24_29010695     ZGre    G    C        1      2        2 
  24 chr24_29010695     ZHar    G    C        1      2        2 
  24 chr24_29010695   Sample    G    C        0      0        2 
  24 chr24_29069098     AAsi    T    A        0      0        2 
  24 chr24_29069098     AKia    T    A        0      0        2 
  24 chr24_29069098     AOna    T    A      0.5      1        2 
  24 chr24_29069098     ASom    T    A        0      0        2 
  24 chr24_29069098     HCab    T    A        0      0        2 
  24 chr24_29069098     HPrz    T    A        0      0        2 
  24 chr24_29069098     ZBoe    T    A        0      0        2 
  24 chr24_29069098     ZGre    T    A        0      0        2 
  24 chr24_29069098     ZHar    T    A        0      0        2 
  24 chr24_29069098   Sample    T    A        0      0        2 
  24 chr24_29074894     AAsi    T    A        0      0        2 
  24 chr24_29074894     AKia    T    A        0      0        2 
  24 chr24_29074894     AOna    T    A        0      0        2 
  24 chr24_29074894     ASom    T    A        0      0        2 
  24 chr24_29074894     HCab    T    A        1      2        2 
  24 chr24_29074894     HPrz    T    A        1      2        2 
  24 chr24_29074894     ZBoe    T    A        0      0        2 
  24 chr24_29074894     ZGre    T    A        0      0        2 
  24 chr24_29074894     ZHar    T    A        0      0        2 
  24 chr24_29074894   Sample    T    A        0      0        2 
  24 chr24_29094211     AAsi    T    A        0      0        2 
  24 chr24_29094211     AKia    T    A        0      0        2 
  24 chr24_29094211     AOna    T    A        0      0        2 
  24 chr24_29094211     ASom    T    A        0      0        2 
  24 chr24_29094211     HCab    T    A        0      0        2 
  24 chr24_29094211     HPrz    T    A        0      0        2 
  24 chr24_29094211     ZBoe    T    A      0.5      1        2 
  24 chr24_29094211     ZGre    T    A        1      2        2 
  24 chr24_29094211     ZHar    T    A        0      0        2 
  24 chr24_29094211   Sample    T    A        0      0        2 
  24 chr24_29142623     AAsi    C    G        0      0        2 
  24 chr24_29142623     AKia    C    G        0      0        2 
  24 chr24_29142623     AOna    C    G        0      0        2 
  24 chr24_29142623     ASom    C    G        0      0        2 
  24 chr24_29142623     HCab    C    G        0      0        2 
  24 chr24_29142623     HPrz    C    G        0      0        2 
  24 chr24_29142623     ZBoe    C    G      0.5      1        2 
  24 chr24_29142623     ZGre    C    G        0      0        2 
  24 chr24_29142623     ZHar    C    G        0      0        2 
  24 chr24_29142623   Sample    C    G        0      0        2 
  24 chr24_29145929     AAsi    C    G        0      0        2 
  24 chr24_29145929     AKia    C    G        0      0        2 
  24 chr24_29145929     AOna    C    G        0      0        2 
  24 chr24_29145929     ASom    C    G        0      0        2 
  24 chr24_29145929     HCab    C    G        0      0        2 
  24 chr24_29145929     HPrz    C    G        0      0        2 
  24 chr24_29145929     ZBoe    C    G        0      0        2 
  24 chr24_29145929     ZGre    C    G      0.5      1        2 
  24 chr24_29145929     ZHar    C    G        0      0        2 
  24 chr24_29145929   Sample    C    G        0      0        2 
  24 chr24_29151044     AAsi    A    T        0      0        2 
  24 chr24_29151044     AKia    A    T        0      0        2 
  24 chr24_29151044     AOna    A    T      0.5      1        2 
  24 chr24_29151044     ASom    A    T        0      0        2 
  24 chr24_29151044     HCab    A    T        0      0        2 
  24 chr24_29151044     HPrz    A    T        0      0        2 
  24 chr24_29151044     ZBoe    A    T        0      0        2 
  24 chr24_29151044     ZGre    A    T        0      0        2 
  24 chr24_29151044     ZHar    A    T        0      0        2 
  24 chr24_29151044   Sample    A    T        0      0        2 
  24 chr24_29165921     AAsi    A    T        0      0        2 
  24 chr24_29165921     AKia    A    T        1      2        2 
  24 chr24_29165921     AOna    A    T        0      0        2 
  24 chr24_29165921     ASom    A    T        0      0        2 
  24 chr24_29165921     HCab    A    T        0      0        2 
  24 chr24_29165921     HPrz    A    T        0      0        2 
  24 chr24_29165921     ZBoe    A    T        0      0        2 
  24 chr24_29165921     ZGre    A    T        0      0        2 
  24 chr24_29165921     ZHar    A    T        0      0        2 
  24 chr24_29165921   Sample    A    T        0      0        2 
  24 chr24_29171343     AAsi    C    G        0      0        2 
  24 chr24_29171343     AKia    C    G        0      0        2 
  24 chr24_29171343     AOna    C    G        0      0        2 
  24 chr24_29171343     ASom    C    G        0      0        2 
  24 chr24_29171343     HCab    C    G        0      0        2 
  24 chr24_29171343     HPrz    C    G        0      0        2 
  24 chr24_29171343     ZBoe    C    G        0      0        2 
  24 chr24_29171343     ZGre    C    G      0.5      1        2 
  24 chr24_29171343     ZHar    C    G        0      0        2 
  24 chr24_29171343   Sample    C    G        0      0        2 
  24 chr24_29195154     AAsi    G    T        0      0        2 
  24 chr24_29195154     AKia    G    T        0      0        2 
  24 chr24_29195154     AOna    G    T        0      0        2 
  24 chr24_29195154     ASom    G    T        0      0        2 
  24 chr24_29195154     HCab    G    T        1      2        2 
  24 chr24_29195154     HPrz    G    T        1      2        2 
  24 chr24_29195154     ZBoe    G    T        0      0        2 
  24 chr24_29195154     ZGre    G    T        0      0        2 
  24 chr24_29195154     ZHar    G    T        0      0        2 
  24 chr24_29195154   Sample    G    T        0      0        2 
  24 chr24_29201875     AAsi    A    C        0      0        2 
  24 chr24_29201875     AKia    A    C      0.5      1        2 
  24 chr24_29201875     AOna    A    C        0      0        2 
  24 chr24_29201875     ASom    A    C        0      0        2 
  24 chr24_29201875     HCab    A    C        0      0        2 
  24 chr24_29201875     HPrz    A    C        0      0        2 
  24 chr24_29201875     ZBoe    A    C        0      0        2 
  24 chr24_29201875     ZGre    A    C        0      0        2 
  24 chr24_29201875     ZHar    A    C        0      0        2 
  24 chr24_29201875   Sample    A    C        0      0        2 
  24 chr24_29258155     AAsi    C    G        1      2        2 
  24 chr24_29258155     AKia    C    G        1      2        2 
  24 chr24_29258155     AOna    C    G        1      2        2 
  24 chr24_29258155     ASom    C    G        1      2        2 
  24 chr24_29258155     HCab    C    G        0      0        2 
  24 chr24_29258155     HPrz    C    G        0      0        2 
  24 chr24_29258155     ZBoe    C    G        0      0        2 
  24 chr24_29258155     ZGre    C    G        0      0        2 
  24 chr24_29258155     ZHar    C    G        0      0        2 
  24 chr24_29258155   Sample    C    G        1      2        2 
  24 chr24_29301679     AAsi    G    T        0      0        2 
  24 chr24_29301679     AKia    G    T        1      2        2 
  24 chr24_29301679     AOna    G    T        1      2        2 
  24 chr24_29301679     ASom    G    T        0      0        2 
  24 chr24_29301679     HCab    G    T        1      2        2 
  24 chr24_29301679     HPrz    G    T        1      2        2 
  24 chr24_29301679     ZBoe    G    T        0      0        2 
  24 chr24_29301679     ZGre    G    T        0      0        2 
  24 chr24_29301679     ZHar    G    T        0      0        2 
  24 chr24_29301679   Sample    G    T        0      0        2 
  24 chr24_29327094     AAsi    G    T        0      0        2 
  24 chr24_29327094     AKia    G    T        0      0        2 
  24 chr24_29327094     AOna    G    T      0.5      1        2 
  24 chr24_29327094     ASom    G    T        0      0        2 
  24 chr24_29327094     HCab    G    T        0      0        2 
  24 chr24_29327094     HPrz    G    T        0      0        2 
  24 chr24_29327094     ZBoe    G    T        0      0        2 
  24 chr24_29327094     ZGre    G    T        0      0        2 
  24 chr24_29327094     ZHar    G    T        0      0        2 
  24 chr24_29327094   Sample    G    T        0      0        2 
  24 chr24_29339167     AAsi    G    T        0      0        2 
  24 chr24_29339167     AKia    G    T        0      0        2 
  24 chr24_29339167     AOna    G    T        0      0        2 
  24 chr24_29339167     ASom    G    T        0      0        2 
  24 chr24_29339167     HCab    G    T        1      2        2 
  24 chr24_29339167     HPrz    G    T        1      2        2 
  24 chr24_29339167     ZBoe    G    T        0      0        2 
  24 chr24_29339167     ZGre    G    T        0      0        2 
  24 chr24_29339167     ZHar    G    T        0      0        2 
  24 chr24_29339167   Sample    G    T        0      0        2 
  24 chr24_29347843     AAsi    G    T        0      0        2 
  24 chr24_29347843     AKia    G    T        0      0        2 
  24 chr24_29347843     AOna    G    T        0      0        2 
  24 chr24_29347843     ASom    G    T        0      0        2 
  24 chr24_29347843     HCab    G    T        0      0        2 
  24 chr24_29347843     HPrz    G    T        0      0        2 
  24 chr24_29347843     ZBoe    G    T        0      0        2 
  24 chr24_29347843     ZGre    G    T        0      0        2 
  24 chr24_29347843     ZHar    G    T      0.5      1        2 
  24 chr24_29347843   Sample    G    T        0      0        2 
  24 chr24_29374797     AAsi    T    A        0      0        2 
  24 chr24_29374797     AKia    T    A        0      0        2 
  24 chr24_29374797     AOna    T    A        0      0        2 
  24 chr24_29374797     ASom    T    A        0      0        2 
  24 chr24_29374797     HCab    T    A        1      2        2 
  24 chr24_29374797     HPrz    T    A        0      0        2 
  24 chr24_29374797     ZBoe    T    A        0      0        2 
  24 chr24_29374797     ZGre    T    A        0      0        2 
  24 chr24_29374797     ZHar    T    A        0      0        2 
  24 chr24_29374797   Sample    T    A        0      0        2 
  24 chr24_29385418     AAsi    T    G        0      0        2 
  24 chr24_29385418     AKia    T    G        0      0        2 
  24 chr24_29385418     AOna    T    G      0.5      1        2 
  24 chr24_29385418     ASom    T    G        0      0        2 
  24 chr24_29385418     HCab    T    G        0      0        2 
  24 chr24_29385418     HPrz    T    G        0      0        2 
  24 chr24_29385418     ZBoe    T    G        0      0        2 
  24 chr24_29385418     ZGre    T    G        0      0        2 
  24 chr24_29385418     ZHar    T    G        0      0        2 
  24 chr24_29385418   Sample    T    G        0      0        2 
  24 chr24_29390745     AAsi    G    C        1      2        2 
  24 chr24_29390745     AKia    G    C        1      2        2 
  24 chr24_29390745     AOna    G    C        1      2        2 
  24 chr24_29390745     ASom    G    C        1      2        2 
  24 chr24_29390745     HCab    G    C        0      0        2 
  24 chr24_29390745     HPrz    G    C        0      0        2 
  24 chr24_29390745     ZBoe    G    C        0      0        2 
  24 chr24_29390745     ZGre    G    C        0      0        2 
  24 chr24_29390745     ZHar    G    C        0      0        2 
  24 chr24_29390745   Sample    G    C        1      2        2 
  24 chr24_29429524     AAsi    T    A        0      0        2 
  24 chr24_29429524     AKia    T    A        0      0        2 
  24 chr24_29429524     AOna    T    A        0      0        2 
  24 chr24_29429524     ASom    T    A        0      0        2 
  24 chr24_29429524     HCab    T    A        1      2        2 
  24 chr24_29429524     HPrz    T    A        1      2        2 
  24 chr24_29429524     ZBoe    T    A        0      0        2 
  24 chr24_29429524     ZGre    T    A        0      0        2 
  24 chr24_29429524     ZHar    T    A        0      0        2 
  24 chr24_29429524   Sample    T    A        0      0        2 
  24 chr24_29449836     AAsi    C    A        0      0        2 
  24 chr24_29449836     AKia    C    A        0      0        2 
  24 chr24_29449836     AOna    C    A        0      0        2 
  24 chr24_29449836     ASom    C    A        0      0        2 
  24 chr24_29449836     HCab    C    A        0      0        2 
  24 chr24_29449836     HPrz    C    A      0.5      1        2 
  24 chr24_29449836     ZBoe    C    A        0      0        2 
  24 chr24_29449836     ZGre    C    A        0      0        2 
  24 chr24_29449836     ZHar    C    A        0      0        2 
  24 chr24_29449836   Sample    C    A        0      0        2 
  24 chr24_29469159     AAsi    A    T        0      0        2 
  24 chr24_29469159     AKia    A    T        0      0        2 
  24 chr24_29469159     AOna    A    T        0      0        2 
  24 chr24_29469159     ASom    A    T        0      0        2 
  24 chr24_29469159     HCab    A    T      0.5      1        2 
  24 chr24_29469159     HPrz    A    T        0      0        2 
  24 chr24_29469159     ZBoe    A    T        0      0        2 
  24 chr24_29469159     ZGre    A    T        0      0        2 
  24 chr24_29469159     ZHar    A    T        0      0        2 
  24 chr24_29469159   Sample    A    T        0      0        2 
  24 chr24_29479643     AAsi    A    C        0      0        2 
  24 chr24_29479643     AKia    A    C        0      0        2 
  24 chr24_29479643     AOna    A    C        0      0        2 
  24 chr24_29479643     ASom    A    C        0      0        2 
  24 chr24_29479643     HCab    A    C      0.5      1        2 
  24 chr24_29479643     HPrz    A    C      0.5      1        2 
  24 chr24_29479643     ZBoe    A    C        0      0        2 
  24 chr24_29479643     ZGre    A    C        0      0        2 
  24 chr24_29479643     ZHar    A    C        0      0        2 
  24 chr24_29479643   Sample    A    C        0      0        2 
  24 chr24_29501172     AAsi    G    T        0      0        2 
  24 chr24_29501172     AKia    G    T        0      0        2 
  24 chr24_29501172     AOna    G    T        0      0        2 
  24 chr24_29501172     ASom    G    T        0      0        2 
  24 chr24_29501172     HCab    G    T      0.5      1        2 
  24 chr24_29501172     HPrz    G    T        0      0        2 
  24 chr24_29501172     ZBoe    G    T        0      0        2 
  24 chr24_29501172     ZGre    G    T        0      0        2 
  24 chr24_29501172     ZHar    G    T        0      0        2 
  24 chr24_29501172   Sample    G    T        0      0        2 
  24 chr24_29527969     AAsi    G    C        0      0        2 
  24 chr24_29527969     AKia    G    C        0      0        2 
  24 chr24_29527969     AOna    G    C        0      0        2 
  24 chr24_29527969     ASom    G    C        0      0        2 
  24 chr24_29527969     HCab    G    C        0      0        2 
  24 chr24_29527969     HPrz    G    C        0      0        2 
  24 chr24_29527969     ZBoe    G    C        0      0        2 
  24 chr24_29527969     ZGre    G    C        0      0        2 
  24 chr24_29527969     ZHar    G    C      0.5      1        2 
  24 chr24_29527969   Sample    G    C        0      0        2 
  24 chr24_29528539     AAsi    A    T        1      2        2 
  24 chr24_29528539     AKia    A    T        0      0        2 
  24 chr24_29528539     AOna    A    T        0      0        2 
  24 chr24_29528539     ASom    A    T        1      2        2 
  24 chr24_29528539     HCab    A    T        0      0        2 
  24 chr24_29528539     HPrz    A    T        0      0        2 
  24 chr24_29528539     ZBoe    A    T        0      0        2 
  24 chr24_29528539     ZGre    A    T        0      0        2 
  24 chr24_29528539     ZHar    A    T        0      0        2 
  24 chr24_29528539   Sample    A    T        1      2        2 
  24 chr24_29626921     AAsi    G    T        0      0        2 
  24 chr24_29626921     AKia    G    T        0      0        2 
  24 chr24_29626921     AOna    G    T        0      0        2 
  24 chr24_29626921     ASom    G    T        0      0        2 
  24 chr24_29626921     HCab    G    T        0      0        2 
  24 chr24_29626921     HPrz    G    T        0      0        2 
  24 chr24_29626921     ZBoe    G    T      0.5      1        2 
  24 chr24_29626921     ZGre    G    T        0      0        2 
  24 chr24_29626921     ZHar    G    T        0      0        2 
  24 chr24_29626921   Sample    G    T        0      0        2 
  24 chr24_29649192     AAsi    G    T        0      0        2 
  24 chr24_29649192     AKia    G    T        0      0        2 
  24 chr24_29649192     AOna    G    T        0      0        2 
  24 chr24_29649192     ASom    G    T        0      0        2 
  24 chr24_29649192     HCab    G    T        1      2        2 
  24 chr24_29649192     HPrz    G    T        1      2        2 
  24 chr24_29649192     ZBoe    G    T        0      0        2 
  24 chr24_29649192     ZGre    G    T        0      0        2 
  24 chr24_29649192     ZHar    G    T        0      0        2 
  24 chr24_29649192   Sample    G    T        0      0        2 
  24 chr24_29660149     AAsi    C    A        0      0        2 
  24 chr24_29660149     AKia    C    A        0      0        2 
  24 chr24_29660149     AOna    C    A        0      0        2 
  24 chr24_29660149     ASom    C    A        0      0        2 
  24 chr24_29660149     HCab    C    A        0      0        2 
  24 chr24_29660149     HPrz    C    A        0      0        2 
  24 chr24_29660149     ZBoe    C    A      0.5      1        2 
  24 chr24_29660149     ZGre    C    A        0      0        2 
  24 chr24_29660149     ZHar    C    A        0      0        2 
  24 chr24_29660149   Sample    C    A        0      0        2 
  24 chr24_29693070     AAsi    A    C        0      0        2 
  24 chr24_29693070     AKia    A    C        0      0        2 
  24 chr24_29693070     AOna    A    C        0      0        2 
  24 chr24_29693070     ASom    A    C        0      0        2 
  24 chr24_29693070     HCab    A    C        1      2        2 
  24 chr24_29693070     HPrz    A    C        1      2        2 
  24 chr24_29693070     ZBoe    A    C        0      0        2 
  24 chr24_29693070     ZGre    A    C        0      0        2 
  24 chr24_29693070     ZHar    A    C        0      0        2 
  24 chr24_29693070   Sample    A    C        0      0        2 
  24 chr24_29695140     AAsi    A    T        0      0        2 
  24 chr24_29695140     AKia    A    T        0      0        2 
  24 chr24_29695140     AOna    A    T        0      0        2 
  24 chr24_29695140     ASom    A    T        0      0        2 
  24 chr24_29695140     HCab    A    T        1      2        2 
  24 chr24_29695140     HPrz    A    T        1      2        2 
  24 chr24_29695140     ZBoe    A    T        0      0        2 
  24 chr24_29695140     ZGre    A    T        0      0        2 
  24 chr24_29695140     ZHar    A    T        0      0        2 
  24 chr24_29695140   Sample    A    T        0      0        2 
  24 chr24_29696631     AAsi    G    T        0      0        2 
  24 chr24_29696631     AKia    G    T        0      0        2 
  24 chr24_29696631     AOna    G    T        0      0        2 
  24 chr24_29696631     ASom    G    T        0      0        2 
  24 chr24_29696631     HCab    G    T      0.5      1        2 
  24 chr24_29696631     HPrz    G    T      0.5      1        2 
  24 chr24_29696631     ZBoe    G    T        0      0        2 
  24 chr24_29696631     ZGre    G    T        0      0        2 
  24 chr24_29696631     ZHar    G    T        0      0        2 
  24 chr24_29696631   Sample    G    T        0      0        2 
  24 chr24_29716049     AAsi    T    G      0.5      1        2 
  24 chr24_29716049     AKia    T    G        0      0        2 
  24 chr24_29716049     AOna    T    G        0      0        2 
  24 chr24_29716049     ASom    T    G        0      0        2 
  24 chr24_29716049     HCab    T    G        0      0        2 
  24 chr24_29716049     HPrz    T    G        0      0        2 
  24 chr24_29716049     ZBoe    T    G        0      0        2 
  24 chr24_29716049     ZGre    T    G        0      0        2 
  24 chr24_29716049     ZHar    T    G        0      0        2 
  24 chr24_29716049   Sample    T    G        0      0        2 
  24 chr24_29730696     AAsi    G    T        0      0        2 
  24 chr24_29730696     AKia    G    T        0      0        2 
  24 chr24_29730696     AOna    G    T      0.5      1        2 
  24 chr24_29730696     ASom    G    T        0      0        2 
  24 chr24_29730696     HCab    G    T        0      0        2 
  24 chr24_29730696     HPrz    G    T        0      0        2 
  24 chr24_29730696     ZBoe    G    T        0      0        2 
  24 chr24_29730696     ZGre    G    T        0      0        2 
  24 chr24_29730696     ZHar    G    T        0      0        2 
  24 chr24_29730696   Sample    G    T        0      0        2 
  24 chr24_29758442     AAsi    A    C        0      0        2 
  24 chr24_29758442     AKia    A    C        0      0        2 
  24 chr24_29758442     AOna    A    C      0.5      1        2 
  24 chr24_29758442     ASom    A    C        0      0        2 
  24 chr24_29758442     HCab    A    C        0      0        2 
  24 chr24_29758442     HPrz    A    C        0      0        2 
  24 chr24_29758442     ZBoe    A    C        0      0        2 
  24 chr24_29758442     ZGre    A    C        0      0        2 
  24 chr24_29758442     ZHar    A    C        0      0        2 
  24 chr24_29758442   Sample    A    C        0      0        2 
  24 chr24_29782517     AAsi    A    T        0      0        2 
  24 chr24_29782517     AKia    A    T      0.5      1        2 
  24 chr24_29782517     AOna    A    T        0      0        2 
  24 chr24_29782517     ASom    A    T        0      0        2 
  24 chr24_29782517     HCab    A    T        0      0        2 
  24 chr24_29782517     HPrz    A    T        0      0        2 
  24 chr24_29782517     ZBoe    A    T        0      0        2 
  24 chr24_29782517     ZGre    A    T        0      0        2 
  24 chr24_29782517     ZHar    A    T        0      0        2 
  24 chr24_29782517   Sample    A    T        0      0        2 
  24 chr24_29785438     AAsi    C    G        0      0        2 
  24 chr24_29785438     AKia    C    G      0.5      1        2 
  24 chr24_29785438     AOna    C    G        0      0        2 
  24 chr24_29785438     ASom    C    G        0      0        2 
  24 chr24_29785438     HCab    C    G        0      0        2 
  24 chr24_29785438     HPrz    C    G        0      0        2 
  24 chr24_29785438     ZBoe    C    G        0      0        2 
  24 chr24_29785438     ZGre    C    G        0      0        2 
  24 chr24_29785438     ZHar    C    G        0      0        2 
  24 chr24_29785438   Sample    C    G        0      0        2 
  24 chr24_29791475     AAsi    T    G        0      0        2 
  24 chr24_29791475     AKia    T    G        0      0        2 
  24 chr24_29791475     AOna    T    G        0      0        2 
  24 chr24_29791475     ASom    T    G        0      0        2 
  24 chr24_29791475     HCab    T    G        0      0        2 
  24 chr24_29791475     HPrz    T    G        0      0        2 
  24 chr24_29791475     ZBoe    T    G      0.5      1        2 
  24 chr24_29791475     ZGre    T    G        0      0        2 
  24 chr24_29791475     ZHar    T    G        0      0        2 
  24 chr24_29791475   Sample    T    G        0      0        2 
  24 chr24_29821315     AAsi    C    A        0      0        2 
  24 chr24_29821315     AKia    C    A        0      0        2 
  24 chr24_29821315     AOna    C    A        0      0        2 
  24 chr24_29821315     ASom    C    A        0      0        2 
  24 chr24_29821315     HCab    C    A      0.5      1        2 
  24 chr24_29821315     HPrz    C    A      0.5      1        2 
  24 chr24_29821315     ZBoe    C    A        0      0        2 
  24 chr24_29821315     ZGre    C    A        0      0        2 
  24 chr24_29821315     ZHar    C    A        0      0        2 
  24 chr24_29821315   Sample    C    A        0      0        2 
  24 chr24_29821959     AAsi    G    C        0      0        2 
  24 chr24_29821959     AKia    G    C        0      0        2 
  24 chr24_29821959     AOna    G    C        0      0        2 
  24 chr24_29821959     ASom    G    C        0      0        2 
  24 chr24_29821959     HCab    G    C      0.5      1        2 
  24 chr24_29821959     HPrz    G    C      0.5      1        2 
  24 chr24_29821959     ZBoe    G    C        0      0        2 
  24 chr24_29821959     ZGre    G    C        0      0        2 
  24 chr24_29821959     ZHar    G    C        0      0        2 
  24 chr24_29821959   Sample    G    C        0      0        2 
  24 chr24_29843826     AAsi    C    A        0      0        2 
  24 chr24_29843826     AKia    C    A        0      0        2 
  24 chr24_29843826     AOna    C    A        0      0        2 
  24 chr24_29843826     ASom    C    A        0      0        2 
  24 chr24_29843826     HCab    C    A        0      0        2 
  24 chr24_29843826     HPrz    C    A        0      0        2 
  24 chr24_29843826     ZBoe    C    A      0.5      1        2 
  24 chr24_29843826     ZGre    C    A        0      0        2 
  24 chr24_29843826     ZHar    C    A        0      0        2 
  24 chr24_29843826   Sample    C    A        0      0        2 
  24 chr24_29857662     AAsi    G    T        0      0        2 
  24 chr24_29857662     AKia    G    T        0      0        2 
  24 chr24_29857662     AOna    G    T        0      0        2 
  24 chr24_29857662     ASom    G    T        0      0        2 
  24 chr24_29857662     HCab    G    T        1      2        2 
  24 chr24_29857662     HPrz    G    T        1      2        2 
  24 chr24_29857662     ZBoe    G    T        0      0        2 
  24 chr24_29857662     ZGre    G    T        0      0        2 
  24 chr24_29857662     ZHar    G    T        0      0        2 
  24 chr24_29857662   Sample    G    T        0      0        2 
  24 chr24_29860613     AAsi    C    A        0      0        2 
  24 chr24_29860613     AKia    C    A        0      0        2 
  24 chr24_29860613     AOna    C    A        0      0        2 
  24 chr24_29860613     ASom    C    A        1      2        2 
  24 chr24_29860613     HCab    C    A        0      0        2 
  24 chr24_29860613     HPrz    C    A        0      0        2 
  24 chr24_29860613     ZBoe    C    A        0      0        2 
  24 chr24_29860613     ZGre    C    A        0      0        2 
  24 chr24_29860613     ZHar    C    A        0      0        2 
  24 chr24_29860613   Sample    C    A        1      2        2 
  24 chr24_29866941     AAsi    A    C        0      0        2 
  24 chr24_29866941     AKia    A    C        0      0        2 
  24 chr24_29866941     AOna    A    C        0      0        2 
  24 chr24_29866941     ASom    A    C        0      0        2 
  24 chr24_29866941     HCab    A    C        0      0        2 
  24 chr24_29866941     HPrz    A    C        0      0        2 
  24 chr24_29866941     ZBoe    A    C        0      0        2 
  24 chr24_29866941     ZGre    A    C        0      0        2 
  24 chr24_29866941     ZHar    A    C      0.5      1        2 
  24 chr24_29866941   Sample    A    C        0      0        2 
  24 chr24_29874060     AAsi    A    T      0.5      1        2 
  24 chr24_29874060     AKia    A    T        0      0        2 
  24 chr24_29874060     AOna    A    T        0      0        2 
  24 chr24_29874060     ASom    A    T        0      0        2 
  24 chr24_29874060     HCab    A    T        0      0        2 
  24 chr24_29874060     HPrz    A    T        0      0        2 
  24 chr24_29874060     ZBoe    A    T        0      0        2 
  24 chr24_29874060     ZGre    A    T        0      0        2 
  24 chr24_29874060     ZHar    A    T        0      0        2 
  24 chr24_29874060   Sample    A    T        0      0        2 
  24 chr24_29874279     AAsi    G    C        0      0        2 
  24 chr24_29874279     AKia    G    C        1      2        2 
  24 chr24_29874279     AOna    G    C        0      0        2 
  24 chr24_29874279     ASom    G    C        0      0        2 
  24 chr24_29874279     HCab    G    C        0      0        2 
  24 chr24_29874279     HPrz    G    C        0      0        2 
  24 chr24_29874279     ZBoe    G    C        0      0        2 
  24 chr24_29874279     ZGre    G    C        0      0        2 
  24 chr24_29874279     ZHar    G    C        0      0        2 
  24 chr24_29874279   Sample    G    C        0      0        2 
  24 chr24_29901375     AAsi    C    A        0      0        2 
  24 chr24_29901375     AKia    C    A        1      2        2 
  24 chr24_29901375     AOna    C    A        0      0        2 
  24 chr24_29901375     ASom    C    A        0      0        2 
  24 chr24_29901375     HCab    C    A        0      0        2 
  24 chr24_29901375     HPrz    C    A        0      0        2 
  24 chr24_29901375     ZBoe    C    A        0      0        2 
  24 chr24_29901375     ZGre    C    A        0      0        2 
  24 chr24_29901375     ZHar    C    A        0      0        2 
  24 chr24_29901375   Sample    C    A        0      0        2 
  24 chr24_29928651     AAsi    C    G        0      0        2 
  24 chr24_29928651     AKia    C    G        0      0        2 
  24 chr24_29928651     AOna    C    G        0      0        2 
  24 chr24_29928651     ASom    C    G        0      0        2 
  24 chr24_29928651     HCab    C    G        1      2        2 
  24 chr24_29928651     HPrz    C    G        1      2        2 
  24 chr24_29928651     ZBoe    C    G        0      0        2 
  24 chr24_29928651     ZGre    C    G        0      0        2 
  24 chr24_29928651     ZHar    C    G        0      0        2 
  24 chr24_29928651   Sample    C    G        0      0        2 
  24 chr24_29932320     AAsi    A    T        1      2        2 
  24 chr24_29932320     AKia    A    T        0      0        2 
  24 chr24_29932320     AOna    A    T        0      0        2 
  24 chr24_29932320     ASom    A    T        1      2        2 
  24 chr24_29932320     HCab    A    T        0      0        2 
  24 chr24_29932320     HPrz    A    T        0      0        2 
  24 chr24_29932320     ZBoe    A    T        0      0        2 
  24 chr24_29932320     ZGre    A    T        0      0        2 
  24 chr24_29932320     ZHar    A    T        0      0        2 
  24 chr24_29932320   Sample    A    T        1      2        2 
  24 chr24_29933106     AAsi    T    A        0      0        2 
  24 chr24_29933106     AKia    T    A        0      0        2 
  24 chr24_29933106     AOna    T    A        0      0        2 
  24 chr24_29933106     ASom    T    A        0      0        2 
  24 chr24_29933106     HCab    T    A        0      0        2 
  24 chr24_29933106     HPrz    T    A        0      0        2 
  24 chr24_29933106     ZBoe    T    A      0.5      1        2 
  24 chr24_29933106     ZGre    T    A        0      0        2 
  24 chr24_29933106     ZHar    T    A        0      0        2 
  24 chr24_29933106   Sample    T    A        0      0        2 
  24 chr24_29937096     AAsi    T    G        0      0        2 
  24 chr24_29937096     AKia    T    G        0      0        2 
  24 chr24_29937096     AOna    T    G        0      0        2 
  24 chr24_29937096     ASom    T    G        0      0        2 
  24 chr24_29937096     HCab    T    G        0      0        2 
  24 chr24_29937096     HPrz    T    G        0      0        2 
  24 chr24_29937096     ZBoe    T    G        0      0        2 
  24 chr24_29937096     ZGre    T    G        0      0        2 
  24 chr24_29937096     ZHar    T    G      0.5      1        2 
  24 chr24_29937096   Sample    T    G        0      0        2 
  24 chr24_29947432     AAsi    C    G        0      0        2 
  24 chr24_29947432     AKia    C    G        0      0        2 
  24 chr24_29947432     AOna    C    G        0      0        2 
  24 chr24_29947432     ASom    C    G        0      0        2 
  24 chr24_29947432     HCab    C    G        0      0        2 
  24 chr24_29947432     HPrz    C    G        0      0        2 
  24 chr24_29947432     ZBoe    C    G      0.5      1        2 
  24 chr24_29947432     ZGre    C    G        0      0        2 
  24 chr24_29947432     ZHar    C    G        0      0        2 
  24 chr24_29947432   Sample    C    G        0      0        2 
  24 chr24_29962123     AAsi    A    T        0      0        2 
  24 chr24_29962123     AKia    A    T        1      2        2 
  24 chr24_29962123     AOna    A    T        0      0        2 
  24 chr24_29962123     ASom    A    T        0      0        2 
  24 chr24_29962123     HCab    A    T        0      0        2 
  24 chr24_29962123     HPrz    A    T        0      0        2 
  24 chr24_29962123     ZBoe    A    T        0      0        2 
  24 chr24_29962123     ZGre    A    T        0      0        2 
  24 chr24_29962123     ZHar    A    T        0      0        2 
  24 chr24_29962123   Sample    A    T        0      0        2 
  24 chr24_29966452     AAsi    A    T        0      0        2 
  24 chr24_29966452     AKia    A    T        0      0        2 
  24 chr24_29966452     AOna    A    T        0      0        2 
  24 chr24_29966452     ASom    A    T        0      0        2 
  24 chr24_29966452     HCab    A    T        1      2        2 
  24 chr24_29966452     HPrz    A    T        1      2        2 
  24 chr24_29966452     ZBoe    A    T        0      0        2 
  24 chr24_29966452     ZGre    A    T        0      0        2 
  24 chr24_29966452     ZHar    A    T        0      0        2 
  24 chr24_29966452   Sample    A    T        0      0        2 
  24 chr24_29978793     AAsi    G    T      0.5      1        2 
  24 chr24_29978793     AKia    G    T        0      0        2 
  24 chr24_29978793     AOna    G    T        0      0        2 
  24 chr24_29978793     ASom    G    T        0      0        2 
  24 chr24_29978793     HCab    G    T        0      0        2 
  24 chr24_29978793     HPrz    G    T        0      0        2 
  24 chr24_29978793     ZBoe    G    T        0      0        2 
  24 chr24_29978793     ZGre    G    T        0      0        2 
  24 chr24_29978793     ZHar    G    T        0      0        2 
  24 chr24_29978793   Sample    G    T        0      0        2 
  24 chr24_29991940     AAsi    A    T        0      0        2 
  24 chr24_29991940     AKia    A    T        0      0        2 
  24 chr24_29991940     AOna    A    T        0      0        2 
  24 chr24_29991940     ASom    A    T        0      0        2 
  24 chr24_29991940     HCab    A    T        0      0        2 
  24 chr24_29991940     HPrz    A    T      0.5      1        2 
  24 chr24_29991940     ZBoe    A    T        0      0        2 
  24 chr24_29991940     ZGre    A    T        0      0        2 
  24 chr24_29991940     ZHar    A    T        0      0        2 
  24 chr24_29991940   Sample    A    T        0      0        2 
  24 chr24_29995713     AAsi    C    G      0.5      1        2 
  24 chr24_29995713     AKia    C    G        0      0        2 
  24 chr24_29995713     AOna    C    G        0      0        2 
  24 chr24_29995713     ASom    C    G        0      0        2 
  24 chr24_29995713     HCab    C    G        0      0        2 
  24 chr24_29995713     HPrz    C    G        0      0        2 
  24 chr24_29995713     ZBoe    C    G        0      0        2 
  24 chr24_29995713     ZGre    C    G        0      0        2 
  24 chr24_29995713     ZHar    C    G        0      0        2 
  24 chr24_29995713   Sample    C    G        0      0        2 
  24 chr24_29995882     AAsi    C    A        0      0        2 
  24 chr24_29995882     AKia    C    A      0.5      1        2 
  24 chr24_29995882     AOna    C    A      0.5      1        2 
  24 chr24_29995882     ASom    C    A        0      0        2 
  24 chr24_29995882     HCab    C    A        0      0        2 
  24 chr24_29995882     HPrz    C    A        0      0        2 
  24 chr24_29995882     ZBoe    C    A        0      0        2 
  24 chr24_29995882     ZGre    C    A        0      0        2 
  24 chr24_29995882     ZHar    C    A        0      0        2 
  24 chr24_29995882   Sample    C    A        0      0        2 
  24 chr24_30007771     AAsi    A    T        0      0        2 
  24 chr24_30007771     AKia    A    T        0      0        2 
  24 chr24_30007771     AOna    A    T        0      0        2 
  24 chr24_30007771     ASom    A    T        0      0        2 
  24 chr24_30007771     HCab    A    T        1      2        2 
  24 chr24_30007771     HPrz    A    T        1      2        2 
  24 chr24_30007771     ZBoe    A    T        0      0        2 
  24 chr24_30007771     ZGre    A    T        0      0        2 
  24 chr24_30007771     ZHar    A    T        0      0        2 
  24 chr24_30007771   Sample    A    T        0      0        2 
  24 chr24_30011966     AAsi    G    T        0      0        2 
  24 chr24_30011966     AKia    G    T        0      0        2 
  24 chr24_30011966     AOna    G    T        0      0        2 
  24 chr24_30011966     ASom    G    T        0      0        2 
  24 chr24_30011966     HCab    G    T      0.5      1        2 
  24 chr24_30011966     HPrz    G    T        0      0        2 
  24 chr24_30011966     ZBoe    G    T        0      0        2 
  24 chr24_30011966     ZGre    G    T        0      0        2 
  24 chr24_30011966     ZHar    G    T        0      0        2 
  24 chr24_30011966   Sample    G    T        0      0        2 
  24 chr24_30045172     AAsi    T    G        0      0        2 
  24 chr24_30045172     AKia    T    G        0      0        2 
  24 chr24_30045172     AOna    T    G        0      0        2 
  24 chr24_30045172     ASom    T    G        0      0        2 
  24 chr24_30045172     HCab    T    G        1      2        2 
  24 chr24_30045172     HPrz    T    G        1      2        2 
  24 chr24_30045172     ZBoe    T    G        0      0        2 
  24 chr24_30045172     ZGre    T    G        0      0        2 
  24 chr24_30045172     ZHar    T    G        0      0        2 
  24 chr24_30045172   Sample    T    G        0      0        2 
  24 chr24_30046603     AAsi    G    T        0      0        2 
  24 chr24_30046603     AKia    G    T        0      0        2 
  24 chr24_30046603     AOna    G    T        0      0        2 
  24 chr24_30046603     ASom    G    T        0      0        2 
  24 chr24_30046603     HCab    G    T        1      2        2 
  24 chr24_30046603     HPrz    G    T        1      2        2 
  24 chr24_30046603     ZBoe    G    T        0      0        2 
  24 chr24_30046603     ZGre    G    T        0      0        2 
  24 chr24_30046603     ZHar    G    T        0      0        2 
  24 chr24_30046603   Sample    G    T        0      0        2 
  24 chr24_30057764     AAsi    C    A        0      0        2 
  24 chr24_30057764     AKia    C    A      0.5      1        2 
  24 chr24_30057764     AOna    C    A        0      0        2 
  24 chr24_30057764     ASom    C    A        0      0        2 
  24 chr24_30057764     HCab    C    A        0      0        2 
  24 chr24_30057764     HPrz    C    A        0      0        2 
  24 chr24_30057764     ZBoe    C    A        0      0        2 
  24 chr24_30057764     ZGre    C    A        0      0        2 
  24 chr24_30057764     ZHar    C    A        0      0        2 
  24 chr24_30057764   Sample    C    A        0      0        2 
  24 chr24_30059533     AAsi    C    A        0      0        2 
  24 chr24_30059533     AKia    C    A        0      0        2 
  24 chr24_30059533     AOna    C    A        0      0        2 
  24 chr24_30059533     ASom    C    A        0      0        2 
  24 chr24_30059533     HCab    C    A        0      0        2 
  24 chr24_30059533     HPrz    C    A        0      0        2 
  24 chr24_30059533     ZBoe    C    A      0.5      1        2 
  24 chr24_30059533     ZGre    C    A        0      0        2 
  24 chr24_30059533     ZHar    C    A        0      0        2 
  24 chr24_30059533   Sample    C    A        0      0        2 
  24 chr24_30109612     AAsi    G    C        0      0        2 
  24 chr24_30109612     AKia    G    C        0      0        2 
  24 chr24_30109612     AOna    G    C        0      0        2 
  24 chr24_30109612     ASom    G    C        0      0        2 
  24 chr24_30109612     HCab    G    C        0      0        2 
  24 chr24_30109612     HPrz    G    C        0      0        2 
  24 chr24_30109612     ZBoe    G    C        0      0        2 
  24 chr24_30109612     ZGre    G    C        0      0        2 
  24 chr24_30109612     ZHar    G    C      0.5      1        2 
  24 chr24_30109612   Sample    G    C        0      0        2 
  24 chr24_30111610     AAsi    T    G        0      0        2 
  24 chr24_30111610     AKia    T    G        0      0        2 
  24 chr24_30111610     AOna    T    G        0      0        2 
  24 chr24_30111610     ASom    T    G        0      0        2 
  24 chr24_30111610     HCab    T    G        0      0        2 
  24 chr24_30111610     HPrz    T    G        0      0        2 
  24 chr24_30111610     ZBoe    T    G        0      0        2 
  24 chr24_30111610     ZGre    T    G        1      2        2 
  24 chr24_30111610     ZHar    T    G        0      0        2 
  24 chr24_30111610   Sample    T    G        0      0        2 
  24 chr24_30133197     AAsi    T    G        0      0        2 
  24 chr24_30133197     AKia    T    G        0      0        2 
  24 chr24_30133197     AOna    T    G        0      0        2 
  24 chr24_30133197     ASom    T    G        0      0        2 
  24 chr24_30133197     HCab    T    G        1      2        2 
  24 chr24_30133197     HPrz    T    G        1      2        2 
  24 chr24_30133197     ZBoe    T    G        0      0        2 
  24 chr24_30133197     ZGre    T    G        0      0        2 
  24 chr24_30133197     ZHar    T    G        0      0        2 
  24 chr24_30133197   Sample    T    G        0      0        2 
  24 chr24_30133590     AAsi    C    G        0      0        2 
  24 chr24_30133590     AKia    C    G        0      0        2 
  24 chr24_30133590     AOna    C    G        0      0        2 
  24 chr24_30133590     ASom    C    G        0      0        2 
  24 chr24_30133590     HCab    C    G      0.5      1        2 
  24 chr24_30133590     HPrz    C    G      0.5      1        2 
  24 chr24_30133590     ZBoe    C    G        0      0        2 
  24 chr24_30133590     ZGre    C    G        0      0        2 
  24 chr24_30133590     ZHar    C    G        0      0        2 
  24 chr24_30133590   Sample    C    G        0      0        2 
  24 chr24_30147990     AAsi    G    T        0      0        2 
  24 chr24_30147990     AKia    G    T        0      0        2 
  24 chr24_30147990     AOna    G    T        0      0        2 
  24 chr24_30147990     ASom    G    T        0      0        2 
  24 chr24_30147990     HCab    G    T        0      0        2 
  24 chr24_30147990     HPrz    G    T        0      0        2 
  24 chr24_30147990     ZBoe    G    T      0.5      1        2 
  24 chr24_30147990     ZGre    G    T        0      0        2 
  24 chr24_30147990     ZHar    G    T        0      0        2 
  24 chr24_30147990   Sample    G    T        0      0        2 
  24 chr24_30180808     AAsi    G    C        0      0        2 
  24 chr24_30180808     AKia    G    C        0      0        2 
  24 chr24_30180808     AOna    G    C        0      0        2 
  24 chr24_30180808     ASom    G    C        0      0        2 
  24 chr24_30180808     HCab    G    C        0      0        2 
  24 chr24_30180808     HPrz    G    C      0.5      1        2 
  24 chr24_30180808     ZBoe    G    C        0      0        2 
  24 chr24_30180808     ZGre    G    C        0      0        2 
  24 chr24_30180808     ZHar    G    C        0      0        2 
  24 chr24_30180808   Sample    G    C        0      0        2 
  24 chr24_30212852     AAsi    G    T        0      0        2 
  24 chr24_30212852     AKia    G    T        0      0        2 
  24 chr24_30212852     AOna    G    T        0      0        2 
  24 chr24_30212852     ASom    G    T        0      0        2 
  24 chr24_30212852     HCab    G    T        1      2        2 
  24 chr24_30212852     HPrz    G    T        1      2        2 
  24 chr24_30212852     ZBoe    G    T        0      0        2 
  24 chr24_30212852     ZGre    G    T        0      0        2 
  24 chr24_30212852     ZHar    G    T        0      0        2 
  24 chr24_30212852   Sample    G    T        0      0        2 
  24 chr24_30220666     AAsi    C    A        0      0        2 
  24 chr24_30220666     AKia    C    A      0.5      1        2 
  24 chr24_30220666     AOna    C    A        0      0        2 
  24 chr24_30220666     ASom    C    A        1      2        2 
  24 chr24_30220666     HCab    C    A        0      0        2 
  24 chr24_30220666     HPrz    C    A        0      0        2 
  24 chr24_30220666     ZBoe    C    A        0      0        2 
  24 chr24_30220666     ZGre    C    A        0      0        2 
  24 chr24_30220666     ZHar    C    A        0      0        2 
  24 chr24_30220666   Sample    C    A        0      0        2 
  24 chr24_30224092     AAsi    G    C        0      0        2 
  24 chr24_30224092     AKia    G    C        0      0        2 
  24 chr24_30224092     AOna    G    C      0.5      1        2 
  24 chr24_30224092     ASom    G    C        0      0        2 
  24 chr24_30224092     HCab    G    C        0      0        2 
  24 chr24_30224092     HPrz    G    C        0      0        2 
  24 chr24_30224092     ZBoe    G    C        0      0        2 
  24 chr24_30224092     ZGre    G    C        0      0        2 
  24 chr24_30224092     ZHar    G    C        0      0        2 
  24 chr24_30224092   Sample    G    C        0      0        2 
  24 chr24_30260288     AAsi    T    G        0      0        2 
  24 chr24_30260288     AKia    T    G        0      0        2 
  24 chr24_30260288     AOna    T    G        0      0        2 
  24 chr24_30260288     ASom    T    G        0      0        2 
  24 chr24_30260288     HCab    T    G        1      2        2 
  24 chr24_30260288     HPrz    T    G      0.5      1        2 
  24 chr24_30260288     ZBoe    T    G        0      0        2 
  24 chr24_30260288     ZGre    T    G        0      0        2 
  24 chr24_30260288     ZHar    T    G        0      0        2 
  24 chr24_30260288   Sample    T    G        0      0        2 
  24 chr24_30262146     AAsi    C    A        0      0        2 
  24 chr24_30262146     AKia    C    A        0      0        2 
  24 chr24_30262146     AOna    C    A        0      0        2 
  24 chr24_30262146     ASom    C    A        0      0        2 
  24 chr24_30262146     HCab    C    A        1      2        2 
  24 chr24_30262146     HPrz    C    A        1      2        2 
  24 chr24_30262146     ZBoe    C    A        0      0        2 
  24 chr24_30262146     ZGre    C    A        0      0        2 
  24 chr24_30262146     ZHar    C    A        0      0        2 
  24 chr24_30262146   Sample    C    A        0      0        2 
  24 chr24_30280838     AAsi    A    T        0      0        2 
  24 chr24_30280838     AKia    A    T        0      0        2 
  24 chr24_30280838     AOna    A    T        0      0        2 
  24 chr24_30280838     ASom    A    T        0      0        2 
  24 chr24_30280838     HCab    A    T        0      0        2 
  24 chr24_30280838     HPrz    A    T      0.5      1        2 
  24 chr24_30280838     ZBoe    A    T        0      0        2 
  24 chr24_30280838     ZGre    A    T        0      0        2 
  24 chr24_30280838     ZHar    A    T        0      0        2 
  24 chr24_30280838   Sample    A    T        0      0        2 
  24 chr24_30281104     AAsi    C    G        0      0        2 
  24 chr24_30281104     AKia    C    G        0      0        2 
  24 chr24_30281104     AOna    C    G        0      0        2 
  24 chr24_30281104     ASom    C    G        0      0        2 
  24 chr24_30281104     HCab    C    G        0      0        2 
  24 chr24_30281104     HPrz    C    G        0      0        2 
  24 chr24_30281104     ZBoe    C    G        1      2        2 
  24 chr24_30281104     ZGre    C    G        1      2        2 
  24 chr24_30281104     ZHar    C    G        1      2        2 
  24 chr24_30281104   Sample    C    G        0      0        2 
  24 chr24_30283154     AAsi    G    T        0      0        2 
  24 chr24_30283154     AKia    G    T        0      0        2 
  24 chr24_30283154     AOna    G    T        0      0        2 
  24 chr24_30283154     ASom    G    T        0      0        2 
  24 chr24_30283154     HCab    G    T        1      2        2 
  24 chr24_30283154     HPrz    G    T        1      2        2 
  24 chr24_30283154     ZBoe    G    T        0      0        2 
  24 chr24_30283154     ZGre    G    T        0      0        2 
  24 chr24_30283154     ZHar    G    T        0      0        2 
  24 chr24_30283154   Sample    G    T        0      0        2 
  24 chr24_30294423     AAsi    C    G        0      0        2 
  24 chr24_30294423     AKia    C    G        0      0        2 
  24 chr24_30294423     AOna    C    G        0      0        2 
  24 chr24_30294423     ASom    C    G        0      0        2 
  24 chr24_30294423     HCab    C    G        1      2        2 
  24 chr24_30294423     HPrz    C    G      0.5      1        2 
  24 chr24_30294423     ZBoe    C    G        0      0        2 
  24 chr24_30294423     ZGre    C    G        0      0        2 
  24 chr24_30294423     ZHar    C    G        0      0        2 
  24 chr24_30294423   Sample    C    G        0      0        2 
  24 chr24_30295810     AAsi    G    C        0      0        2 
  24 chr24_30295810     AKia    G    C        0      0        2 
  24 chr24_30295810     AOna    G    C        0      0        2 
  24 chr24_30295810     ASom    G    C        0      0        2 
  24 chr24_30295810     HCab    G    C        0      0        2 
  24 chr24_30295810     HPrz    G    C      0.5      1        2 
  24 chr24_30295810     ZBoe    G    C        0      0        2 
  24 chr24_30295810     ZGre    G    C        0      0        2 
  24 chr24_30295810     ZHar    G    C        0      0        2 
  24 chr24_30295810   Sample    G    C        0      0        2 
  24 chr24_30298005     AAsi    T    A        0      0        2 
  24 chr24_30298005     AKia    T    A        0      0        2 
  24 chr24_30298005     AOna    T    A        0      0        2 
  24 chr24_30298005     ASom    T    A        0      0        2 
  24 chr24_30298005     HCab    T    A      0.5      1        2 
  24 chr24_30298005     HPrz    T    A        1      2        2 
  24 chr24_30298005     ZBoe    T    A        0      0        2 
  24 chr24_30298005     ZGre    T    A        0      0        2 
  24 chr24_30298005     ZHar    T    A        0      0        2 
  24 chr24_30298005   Sample    T    A        0      0        2 
  24 chr24_30309064     AAsi    G    C        0      0        2 
  24 chr24_30309064     AKia    G    C        0      0        2 
  24 chr24_30309064     AOna    G    C        0      0        2 
  24 chr24_30309064     ASom    G    C        0      0        2 
  24 chr24_30309064     HCab    G    C      0.5      1        2 
  24 chr24_30309064     HPrz    G    C        1      2        2 
  24 chr24_30309064     ZBoe    G    C        0      0        2 
  24 chr24_30309064     ZGre    G    C        0      0        2 
  24 chr24_30309064     ZHar    G    C        0      0        2 
  24 chr24_30309064   Sample    G    C        0      0        2 
  24 chr24_30315979     AAsi    G    T        0      0        2 
  24 chr24_30315979     AKia    G    T        0      0        2 
  24 chr24_30315979     AOna    G    T        0      0        2 
  24 chr24_30315979     ASom    G    T        0      0        2 
  24 chr24_30315979     HCab    G    T        0      0        2 
  24 chr24_30315979     HPrz    G    T        0      0        2 
  24 chr24_30315979     ZBoe    G    T      0.5      1        2 
  24 chr24_30315979     ZGre    G    T        0      0        2 
  24 chr24_30315979     ZHar    G    T        0      0        2 
  24 chr24_30315979   Sample    G    T        0      0        2 
  24 chr24_30362281     AAsi    G    C        0      0        2 
  24 chr24_30362281     AKia    G    C        0      0        2 
  24 chr24_30362281     AOna    G    C      0.5      1        2 
  24 chr24_30362281     ASom    G    C        0      0        2 
  24 chr24_30362281     HCab    G    C        0      0        2 
  24 chr24_30362281     HPrz    G    C        0      0        2 
  24 chr24_30362281     ZBoe    G    C        0      0        2 
  24 chr24_30362281     ZGre    G    C        0      0        2 
  24 chr24_30362281     ZHar    G    C        0      0        2 
  24 chr24_30362281   Sample    G    C        0      0        2 
  24 chr24_30365841     AAsi    G    C        0      0        2 
  24 chr24_30365841     AKia    G    C        0      0        2 
  24 chr24_30365841     AOna    G    C      0.5      1        2 
  24 chr24_30365841     ASom    G    C        0      0        2 
  24 chr24_30365841     HCab    G    C        0      0        2 
  24 chr24_30365841     HPrz    G    C        0      0        2 
  24 chr24_30365841     ZBoe    G    C        0      0        2 
  24 chr24_30365841     ZGre    G    C        0      0        2 
  24 chr24_30365841     ZHar    G    C        0      0        2 
  24 chr24_30365841   Sample    G    C        0      0        2 
  24 chr24_30394180     AAsi    C    A        0      0        2 
  24 chr24_30394180     AKia    C    A        0      0        2 
  24 chr24_30394180     AOna    C    A        0      0        2 
  24 chr24_30394180     ASom    C    A        0      0        2 
  24 chr24_30394180     HCab    C    A        1      2        2 
  24 chr24_30394180     HPrz    C    A        1      2        2 
  24 chr24_30394180     ZBoe    C    A        0      0        2 
  24 chr24_30394180     ZGre    C    A        0      0        2 
  24 chr24_30394180     ZHar    C    A        0      0        2 
  24 chr24_30394180   Sample    C    A        0      0        2 
  24 chr24_30397021     AAsi    C    G        0      0        2 
  24 chr24_30397021     AKia    C    G        0      0        2 
  24 chr24_30397021     AOna    C    G        0      0        2 
  24 chr24_30397021     ASom    C    G        0      0        2 
  24 chr24_30397021     HCab    C    G        0      0        2 
  24 chr24_30397021     HPrz    C    G        0      0        2 
  24 chr24_30397021     ZBoe    C    G        1      2        2 
  24 chr24_30397021     ZGre    C    G        0      0        2 
  24 chr24_30397021     ZHar    C    G        0      0        2 
  24 chr24_30397021   Sample    C    G        0      0        2 
  24 chr24_30410800     AAsi    C    A        0      0        2 
  24 chr24_30410800     AKia    C    A        0      0        2 
  24 chr24_30410800     AOna    C    A        0      0        2 
  24 chr24_30410800     ASom    C    A        0      0        2 
  24 chr24_30410800     HCab    C    A        0      0        2 
  24 chr24_30410800     HPrz    C    A        0      0        2 
  24 chr24_30410800     ZBoe    C    A        0      0        2 
  24 chr24_30410800     ZGre    C    A      0.5      1        2 
  24 chr24_30410800     ZHar    C    A        0      0        2 
  24 chr24_30410800   Sample    C    A        0      0        2 
  24 chr24_30412066     AAsi    A    C        1      2        2 
  24 chr24_30412066     AKia    A    C      0.5      1        2 
  24 chr24_30412066     AOna    A    C      0.5      1        2 
  24 chr24_30412066     ASom    A    C        1      2        2 
  24 chr24_30412066     HCab    A    C        0      0        2 
  24 chr24_30412066     HPrz    A    C        0      0        2 
  24 chr24_30412066     ZBoe    A    C        0      0        2 
  24 chr24_30412066     ZGre    A    C        0      0        2 
  24 chr24_30412066     ZHar    A    C        0      0        2 
  24 chr24_30412066   Sample    A    C        1      2        2 
  24 chr24_30430675     AAsi    T    G        0      0        2 
  24 chr24_30430675     AKia    T    G        0      0        2 
  24 chr24_30430675     AOna    T    G        0      0        2 
  24 chr24_30430675     ASom    T    G        0      0        2 
  24 chr24_30430675     HCab    T    G        0      0        2 
  24 chr24_30430675     HPrz    T    G        0      0        2 
  24 chr24_30430675     ZBoe    T    G      0.5      1        2 
  24 chr24_30430675     ZGre    T    G        0      0        2 
  24 chr24_30430675     ZHar    T    G        0      0        2 
  24 chr24_30430675   Sample    T    G        0      0        2 
  24 chr24_30431030     AAsi    C    A        0      0        2 
  24 chr24_30431030     AKia    C    A        0      0        2 
  24 chr24_30431030     AOna    C    A        0      0        2 
  24 chr24_30431030     ASom    C    A        0      0        2 
  24 chr24_30431030     HCab    C    A        0      0        2 
  24 chr24_30431030     HPrz    C    A        0      0        2 
  24 chr24_30431030     ZBoe    C    A        0      0        2 
  24 chr24_30431030     ZGre    C    A        0      0        2 
  24 chr24_30431030     ZHar    C    A      0.5      1        2 
  24 chr24_30431030   Sample    C    A        0      0        2 
  24 chr24_30447991     AAsi    G    T        0      0        2 
  24 chr24_30447991     AKia    G    T        0      0        2 
  24 chr24_30447991     AOna    G    T        0      0        2 
  24 chr24_30447991     ASom    G    T        0      0        2 
  24 chr24_30447991     HCab    G    T        0      0        2 
  24 chr24_30447991     HPrz    G    T        0      0        2 
  24 chr24_30447991     ZBoe    G    T        0      0        2 
  24 chr24_30447991     ZGre    G    T        1      2        2 
  24 chr24_30447991     ZHar    G    T        0      0        2 
  24 chr24_30447991   Sample    G    T        0      0        2 
  24 chr24_30468075     AAsi    T    G        0      0        2 
  24 chr24_30468075     AKia    T    G        0      0        2 
  24 chr24_30468075     AOna    T    G        0      0        2 
  24 chr24_30468075     ASom    T    G        0      0        2 
  24 chr24_30468075     HCab    T    G      0.5      1        2 
  24 chr24_30468075     HPrz    T    G        0      0        2 
  24 chr24_30468075     ZBoe    T    G        0      0        2 
  24 chr24_30468075     ZGre    T    G        0      0        2 
  24 chr24_30468075     ZHar    T    G        0      0        2 
  24 chr24_30468075   Sample    T    G        0      0        2 
  24 chr24_30491312     AAsi    A    T        0      0        2 
  24 chr24_30491312     AKia    A    T        1      2        2 
  24 chr24_30491312     AOna    A    T        0      0        2 
  24 chr24_30491312     ASom    A    T        0      0        2 
  24 chr24_30491312     HCab    A    T        0      0        2 
  24 chr24_30491312     HPrz    A    T        0      0        2 
  24 chr24_30491312     ZBoe    A    T        0      0        2 
  24 chr24_30491312     ZGre    A    T        0      0        2 
  24 chr24_30491312     ZHar    A    T        0      0        2 
  24 chr24_30491312   Sample    A    T        0      0        2 
  24 chr24_30519401     AAsi    C    G        0      0        2 
  24 chr24_30519401     AKia    C    G        0      0        2 
  24 chr24_30519401     AOna    C    G        0      0        2 
  24 chr24_30519401     ASom    C    G        0      0        2 
  24 chr24_30519401     HCab    C    G        1      2        2 
  24 chr24_30519401     HPrz    C    G        1      2        2 
  24 chr24_30519401     ZBoe    C    G        0      0        2 
  24 chr24_30519401     ZGre    C    G        0      0        2 
  24 chr24_30519401     ZHar    C    G        0      0        2 
  24 chr24_30519401   Sample    C    G        0      0        2 
  24 chr24_30520798     AAsi    C    A        0      0        2 
  24 chr24_30520798     AKia    C    A        0      0        2 
  24 chr24_30520798     AOna    C    A        0      0        2 
  24 chr24_30520798     ASom    C    A        0      0        2 
  24 chr24_30520798     HCab    C    A        0      0        2 
  24 chr24_30520798     HPrz    C    A        0      0        2 
  24 chr24_30520798     ZBoe    C    A        1      2        2 
  24 chr24_30520798     ZGre    C    A        0      0        2 
  24 chr24_30520798     ZHar    C    A        0      0        2 
  24 chr24_30520798   Sample    C    A        0      0        2 
  24 chr24_30547841     AAsi    C    G        0      0        2 
  24 chr24_30547841     AKia    C    G        0      0        2 
  24 chr24_30547841     AOna    C    G        0      0        2 
  24 chr24_30547841     ASom    C    G        0      0        2 
  24 chr24_30547841     HCab    C    G        0      0        2 
  24 chr24_30547841     HPrz    C    G        0      0        2 
  24 chr24_30547841     ZBoe    C    G        0      0        2 
  24 chr24_30547841     ZGre    C    G      0.5      1        2 
  24 chr24_30547841     ZHar    C    G        0      0        2 
  24 chr24_30547841   Sample    C    G        0      0        2 
  24 chr24_30558239     AAsi    G    C        0      0        2 
  24 chr24_30558239     AKia    G    C        0      0        2 
  24 chr24_30558239     AOna    G    C        0      0        2 
  24 chr24_30558239     ASom    G    C        0      0        2 
  24 chr24_30558239     HCab    G    C        0      0        2 
  24 chr24_30558239     HPrz    G    C        0      0        2 
  24 chr24_30558239     ZBoe    G    C        0      0        2 
  24 chr24_30558239     ZGre    G    C      0.5      1        2 
  24 chr24_30558239     ZHar    G    C        0      0        2 
  24 chr24_30558239   Sample    G    C        0      0        2 
  24 chr24_30572682     AAsi    G    C        0      0        2 
  24 chr24_30572682     AKia    G    C        0      0        2 
  24 chr24_30572682     AOna    G    C      0.5      1        2 
  24 chr24_30572682     ASom    G    C        0      0        2 
  24 chr24_30572682     HCab    G    C        0      0        2 
  24 chr24_30572682     HPrz    G    C        0      0        2 
  24 chr24_30572682     ZBoe    G    C        0      0        2 
  24 chr24_30572682     ZGre    G    C        0      0        2 
  24 chr24_30572682     ZHar    G    C        0      0        2 
  24 chr24_30572682   Sample    G    C        0      0        2 
  24 chr24_30579866     AAsi    A    C        0      0        2 
  24 chr24_30579866     AKia    A    C        0      0        2 
  24 chr24_30579866     AOna    A    C        0      0        2 
  24 chr24_30579866     ASom    A    C        0      0        2 
  24 chr24_30579866     HCab    A    C        1      2        2 
  24 chr24_30579866     HPrz    A    C        1      2        2 
  24 chr24_30579866     ZBoe    A    C        0      0        2 
  24 chr24_30579866     ZGre    A    C        0      0        2 
  24 chr24_30579866     ZHar    A    C        0      0        2 
  24 chr24_30579866   Sample    A    C        0      0        2 
  24 chr24_30628638     AAsi    C    G        0      0        2 
  24 chr24_30628638     AKia    C    G        0      0        2 
  24 chr24_30628638     AOna    C    G        0      0        2 
  24 chr24_30628638     ASom    C    G        0      0        2 
  24 chr24_30628638     HCab    C    G        0      0        2 
  24 chr24_30628638     HPrz    C    G        0      0        2 
  24 chr24_30628638     ZBoe    C    G        0      0        2 
  24 chr24_30628638     ZGre    C    G        1      2        2 
  24 chr24_30628638     ZHar    C    G        0      0        2 
  24 chr24_30628638   Sample    C    G        0      0        2 
  24 chr24_30638389     AAsi    G    C        0      0        2 
  24 chr24_30638389     AKia    G    C        0      0        2 
  24 chr24_30638389     AOna    G    C        0      0        2 
  24 chr24_30638389     ASom    G    C        0      0        2 
  24 chr24_30638389     HCab    G    C        0      0        2 
  24 chr24_30638389     HPrz    G    C        0      0        2 
  24 chr24_30638389     ZBoe    G    C        0      0        2 
  24 chr24_30638389     ZGre    G    C      0.5      1        2 
  24 chr24_30638389     ZHar    G    C        0      0        2 
  24 chr24_30638389   Sample    G    C        0      0        2 
  24 chr24_30644867     AAsi    A    C        0      0        2 
  24 chr24_30644867     AKia    A    C        0      0        2 
  24 chr24_30644867     AOna    A    C        0      0        2 
  24 chr24_30644867     ASom    A    C        0      0        2 
  24 chr24_30644867     HCab    A    C        0      0        2 
  24 chr24_30644867     HPrz    A    C        0      0        2 
  24 chr24_30644867     ZBoe    A    C        0      0        2 
  24 chr24_30644867     ZGre    A    C        0      0        2 
  24 chr24_30644867     ZHar    A    C      0.5      1        2 
  24 chr24_30644867   Sample    A    C        0      0        2 
  24 chr24_30648804     AAsi    G    T        0      0        2 
  24 chr24_30648804     AKia    G    T        0      0        2 
  24 chr24_30648804     AOna    G    T        0      0        2 
  24 chr24_30648804     ASom    G    T        0      0        2 
  24 chr24_30648804     HCab    G    T      0.5      1        2 
  24 chr24_30648804     HPrz    G    T        1      2        2 
  24 chr24_30648804     ZBoe    G    T        0      0        2 
  24 chr24_30648804     ZGre    G    T        0      0        2 
  24 chr24_30648804     ZHar    G    T        0      0        2 
  24 chr24_30648804   Sample    G    T        0      0        2 
  24 chr24_30681245     AAsi    T    G        0      0        2 
  24 chr24_30681245     AKia    T    G        0      0        2 
  24 chr24_30681245     AOna    T    G        0      0        2 
  24 chr24_30681245     ASom    T    G        0      0        2 
  24 chr24_30681245     HCab    T    G        1      2        2 
  24 chr24_30681245     HPrz    T    G        1      2        2 
  24 chr24_30681245     ZBoe    T    G        0      0        2 
  24 chr24_30681245     ZGre    T    G        0      0        2 
  24 chr24_30681245     ZHar    T    G        0      0        2 
  24 chr24_30681245   Sample    T    G        0      0        2 
  24 chr24_30695644     AAsi    C    A        0      0        2 
  24 chr24_30695644     AKia    C    A        0      0        2 
  24 chr24_30695644     AOna    C    A        0      0        2 
  24 chr24_30695644     ASom    C    A        0      0        2 
  24 chr24_30695644     HCab    C    A        1      2        2 
  24 chr24_30695644     HPrz    C    A        1      2        2 
  24 chr24_30695644     ZBoe    C    A        0      0        2 
  24 chr24_30695644     ZGre    C    A        0      0        2 
  24 chr24_30695644     ZHar    C    A        0      0        2 
  24 chr24_30695644   Sample    C    A        0      0        2 
  24 chr24_30713238     AAsi    C    A        0      0        2 
  24 chr24_30713238     AKia    C    A        0      0        2 
  24 chr24_30713238     AOna    C    A        0      0        2 
  24 chr24_30713238     ASom    C    A        0      0        2 
  24 chr24_30713238     HCab    C    A        0      0        2 
  24 chr24_30713238     HPrz    C    A        0      0        2 
  24 chr24_30713238     ZBoe    C    A        0      0        2 
  24 chr24_30713238     ZGre    C    A      0.5      1        2 
  24 chr24_30713238     ZHar    C    A        0      0        2 
  24 chr24_30713238   Sample    C    A        0      0        2 
  24 chr24_30713371     AAsi    T    G        0      0        2 
  24 chr24_30713371     AKia    T    G        0      0        2 
  24 chr24_30713371     AOna    T    G        0      0        2 
  24 chr24_30713371     ASom    T    G        0      0        2 
  24 chr24_30713371     HCab    T    G        1      2        2 
  24 chr24_30713371     HPrz    T    G        1      2        2 
  24 chr24_30713371     ZBoe    T    G        0      0        2 
  24 chr24_30713371     ZGre    T    G        0      0        2 
  24 chr24_30713371     ZHar    T    G        0      0        2 
  24 chr24_30713371   Sample    T    G        0      0        2 
  24 chr24_30738169     AAsi    T    A        0      0        2 
  24 chr24_30738169     AKia    T    A        0      0        2 
  24 chr24_30738169     AOna    T    A        0      0        2 
  24 chr24_30738169     ASom    T    A        0      0        2 
  24 chr24_30738169     HCab    T    A        0      0        2 
  24 chr24_30738169     HPrz    T    A        0      0        2 
  24 chr24_30738169     ZBoe    T    A      0.5      1        2 
  24 chr24_30738169     ZGre    T    A        0      0        2 
  24 chr24_30738169     ZHar    T    A        0      0        2 
  24 chr24_30738169   Sample    T    A        0      0        2 
  24 chr24_30748661     AAsi    C    A        0      0        2 
  24 chr24_30748661     AKia    C    A        1      2        2 
  24 chr24_30748661     AOna    C    A      0.5      1        2 
  24 chr24_30748661     ASom    C    A        0      0        2 
  24 chr24_30748661     HCab    C    A        0      0        2 
  24 chr24_30748661     HPrz    C    A        0      0        2 
  24 chr24_30748661     ZBoe    C    A        0      0        2 
  24 chr24_30748661     ZGre    C    A        0      0        2 
  24 chr24_30748661     ZHar    C    A        0      0        2 
  24 chr24_30748661   Sample    C    A        0      0        2 
  24 chr24_30758664     AAsi    C    G        0      0        2 
  24 chr24_30758664     AKia    C    G        1      2        2 
  24 chr24_30758664     AOna    C    G      0.5      1        2 
  24 chr24_30758664     ASom    C    G        0      0        2 
  24 chr24_30758664     HCab    C    G        0      0        2 
  24 chr24_30758664     HPrz    C    G        0      0        2 
  24 chr24_30758664     ZBoe    C    G        0      0        2 
  24 chr24_30758664     ZGre    C    G        0      0        2 
  24 chr24_30758664     ZHar    C    G        0      0        2 
  24 chr24_30758664   Sample    C    G        0      0        2 
  24 chr24_30768866     AAsi    A    T      0.5      1        2 
  24 chr24_30768866     AKia    A    T        0      0        2 
  24 chr24_30768866     AOna    A    T        0      0        2 
  24 chr24_30768866     ASom    A    T        0      0        2 
  24 chr24_30768866     HCab    A    T        0      0        2 
  24 chr24_30768866     HPrz    A    T        0      0        2 
  24 chr24_30768866     ZBoe    A    T        0      0        2 
  24 chr24_30768866     ZGre    A    T        0      0        2 
  24 chr24_30768866     ZHar    A    T        0      0        2 
  24 chr24_30768866   Sample    A    T        0      0        2 
  24 chr24_30769131     AAsi    A    T        0      0        2 
  24 chr24_30769131     AKia    A    T        0      0        2 
  24 chr24_30769131     AOna    A    T        0      0        2 
  24 chr24_30769131     ASom    A    T        0      0        2 
  24 chr24_30769131     HCab    A    T        1      2        2 
  24 chr24_30769131     HPrz    A    T        1      2        2 
  24 chr24_30769131     ZBoe    A    T        0      0        2 
  24 chr24_30769131     ZGre    A    T        0      0        2 
  24 chr24_30769131     ZHar    A    T        0      0        2 
  24 chr24_30769131   Sample    A    T        0      0        2 
  24 chr24_30773904     AAsi    G    C        0      0        2 
  24 chr24_30773904     AKia    G    C        0      0        2 
  24 chr24_30773904     AOna    G    C        0      0        2 
  24 chr24_30773904     ASom    G    C        1      2        2 
  24 chr24_30773904     HCab    G    C        0      0        2 
  24 chr24_30773904     HPrz    G    C        0      0        2 
  24 chr24_30773904     ZBoe    G    C        0      0        2 
  24 chr24_30773904     ZGre    G    C        0      0        2 
  24 chr24_30773904     ZHar    G    C        0      0        2 
  24 chr24_30773904   Sample    G    C        0      0        2 
  24 chr24_30778974     AAsi    G    C        0      0        2 
  24 chr24_30778974     AKia    G    C      0.5      1        2 
  24 chr24_30778974     AOna    G    C        0      0        2 
  24 chr24_30778974     ASom    G    C        0      0        2 
  24 chr24_30778974     HCab    G    C        0      0        2 
  24 chr24_30778974     HPrz    G    C        0      0        2 
  24 chr24_30778974     ZBoe    G    C        0      0        2 
  24 chr24_30778974     ZGre    G    C        0      0        2 
  24 chr24_30778974     ZHar    G    C        0      0        2 
  24 chr24_30778974   Sample    G    C        0      0        2 
  24 chr24_30804560     AAsi    A    C        0      0        2 
  24 chr24_30804560     AKia    A    C        0      0        2 
  24 chr24_30804560     AOna    A    C        0      0        2 
  24 chr24_30804560     ASom    A    C        0      0        2 
  24 chr24_30804560     HCab    A    C        1      2        2 
  24 chr24_30804560     HPrz    A    C        1      2        2 
  24 chr24_30804560     ZBoe    A    C        0      0        2 
  24 chr24_30804560     ZGre    A    C        0      0        2 
  24 chr24_30804560     ZHar    A    C        0      0        2 
  24 chr24_30804560   Sample    A    C        0      0        2 
  24 chr24_30807500     AAsi    A    T        0      0        2 
  24 chr24_30807500     AKia    A    T        0      0        2 
  24 chr24_30807500     AOna    A    T        0      0        2 
  24 chr24_30807500     ASom    A    T        0      0        2 
  24 chr24_30807500     HCab    A    T      0.5      1        2 
  24 chr24_30807500     HPrz    A    T        0      0        2 
  24 chr24_30807500     ZBoe    A    T        0      0        2 
  24 chr24_30807500     ZGre    A    T        0      0        2 
  24 chr24_30807500     ZHar    A    T        0      0        2 
  24 chr24_30807500   Sample    A    T        0      0        2 
  24 chr24_30823065     AAsi    G    T        0      0        2 
  24 chr24_30823065     AKia    G    T        0      0        2 
  24 chr24_30823065     AOna    G    T        0      0        2 
  24 chr24_30823065     ASom    G    T        0      0        2 
  24 chr24_30823065     HCab    G    T        0      0        2 
  24 chr24_30823065     HPrz    G    T        0      0        2 
  24 chr24_30823065     ZBoe    G    T        0      0        2 
  24 chr24_30823065     ZGre    G    T        0      0        2 
  24 chr24_30823065     ZHar    G    T      0.5      1        2 
  24 chr24_30823065   Sample    G    T        0      0        2 
  24 chr24_30827405     AAsi    T    A        1      2        2 
  24 chr24_30827405     AKia    T    A        0      0        2 
  24 chr24_30827405     AOna    T    A        0      0        2 
  24 chr24_30827405     ASom    T    A        1      2        2 
  24 chr24_30827405     HCab    T    A        0      0        2 
  24 chr24_30827405     HPrz    T    A        0      0        2 
  24 chr24_30827405     ZBoe    T    A        0      0        2 
  24 chr24_30827405     ZGre    T    A        0      0        2 
  24 chr24_30827405     ZHar    T    A        0      0        2 
  24 chr24_30827405   Sample    T    A        1      2        2 
  24 chr24_30827825     AAsi    G    C        0      0        2 
  24 chr24_30827825     AKia    G    C        0      0        2 
  24 chr24_30827825     AOna    G    C        0      0        2 
  24 chr24_30827825     ASom    G    C        0      0        2 
  24 chr24_30827825     HCab    G    C        0      0        2 
  24 chr24_30827825     HPrz    G    C        0      0        2 
  24 chr24_30827825     ZBoe    G    C        1      2        2 
  24 chr24_30827825     ZGre    G    C        1      2        2 
  24 chr24_30827825     ZHar    G    C        1      2        2 
  24 chr24_30827825   Sample    G    C        0      0        2 
  24 chr24_30831033     AAsi    C    A        0      0        2 
  24 chr24_30831033     AKia    C    A        0      0        2 
  24 chr24_30831033     AOna    C    A        0      0        2 
  24 chr24_30831033     ASom    C    A        0      0        2 
  24 chr24_30831033     HCab    C    A        0      0        2 
  24 chr24_30831033     HPrz    C    A        0      0        2 
  24 chr24_30831033     ZBoe    C    A      0.5      1        2 
  24 chr24_30831033     ZGre    C    A        0      0        2 
  24 chr24_30831033     ZHar    C    A        0      0        2 
  24 chr24_30831033   Sample    C    A        0      0        2 
  24 chr24_30869498     AAsi    C    A        0      0        2 
  24 chr24_30869498     AKia    C    A        0      0        2 
  24 chr24_30869498     AOna    C    A        0      0        2 
  24 chr24_30869498     ASom    C    A        0      0        2 
  24 chr24_30869498     HCab    C    A        0      0        2 
  24 chr24_30869498     HPrz    C    A      0.5      1        2 
  24 chr24_30869498     ZBoe    C    A        0      0        2 
  24 chr24_30869498     ZGre    C    A        0      0        2 
  24 chr24_30869498     ZHar    C    A        0      0        2 
  24 chr24_30869498   Sample    C    A        0      0        2 
  24 chr24_30877984     AAsi    C    G        0      0        2 
  24 chr24_30877984     AKia    C    G      0.5      1        2 
  24 chr24_30877984     AOna    C    G        0      0        2 
  24 chr24_30877984     ASom    C    G        0      0        2 
  24 chr24_30877984     HCab    C    G        0      0        2 
  24 chr24_30877984     HPrz    C    G        0      0        2 
  24 chr24_30877984     ZBoe    C    G        0      0        2 
  24 chr24_30877984     ZGre    C    G        0      0        2 
  24 chr24_30877984     ZHar    C    G        0      0        2 
  24 chr24_30877984   Sample    C    G        0      0        2 
  24 chr24_30888033     AAsi    C    G        0      0        2 
  24 chr24_30888033     AKia    C    G        0      0        2 
  24 chr24_30888033     AOna    C    G        0      0        2 
  24 chr24_30888033     ASom    C    G        0      0        2 
  24 chr24_30888033     HCab    C    G        0      0        2 
  24 chr24_30888033     HPrz    C    G        0      0        2 
  24 chr24_30888033     ZBoe    C    G        0      0        2 
  24 chr24_30888033     ZGre    C    G        0      0        2 
  24 chr24_30888033     ZHar    C    G      0.5      1        2 
  24 chr24_30888033   Sample    C    G        0      0        2 
  24 chr24_30889191     AAsi    C    G      0.5      1        2 
  24 chr24_30889191     AKia    C    G        0      0        2 
  24 chr24_30889191     AOna    C    G        0      0        2 
  24 chr24_30889191     ASom    C    G        0      0        2 
  24 chr24_30889191     HCab    C    G        0      0        2 
  24 chr24_30889191     HPrz    C    G        0      0        2 
  24 chr24_30889191     ZBoe    C    G        0      0        2 
  24 chr24_30889191     ZGre    C    G        0      0        2 
  24 chr24_30889191     ZHar    C    G        0      0        2 
  24 chr24_30889191   Sample    C    G        0      0        2 
  24 chr24_30898473     AAsi    T    G        0      0        2 
  24 chr24_30898473     AKia    T    G        0      0        2 
  24 chr24_30898473     AOna    T    G      0.5      1        2 
  24 chr24_30898473     ASom    T    G        0      0        2 
  24 chr24_30898473     HCab    T    G        0      0        2 
  24 chr24_30898473     HPrz    T    G        0      0        2 
  24 chr24_30898473     ZBoe    T    G        0      0        2 
  24 chr24_30898473     ZGre    T    G        0      0        2 
  24 chr24_30898473     ZHar    T    G        0      0        2 
  24 chr24_30898473   Sample    T    G        0      0        2 
  24 chr24_30902095     AAsi    A    T        0      0        2 
  24 chr24_30902095     AKia    A    T        0      0        2 
  24 chr24_30902095     AOna    A    T        1      2        2 
  24 chr24_30902095     ASom    A    T        0      0        2 
  24 chr24_30902095     HCab    A    T        0      0        2 
  24 chr24_30902095     HPrz    A    T        0      0        2 
  24 chr24_30902095     ZBoe    A    T        0      0        2 
  24 chr24_30902095     ZGre    A    T        0      0        2 
  24 chr24_30902095     ZHar    A    T        0      0        2 
  24 chr24_30902095   Sample    A    T        0      0        2 
  24 chr24_30928302     AAsi    C    A        0      0        2 
  24 chr24_30928302     AKia    C    A        0      0        2 
  24 chr24_30928302     AOna    C    A        0      0        2 
  24 chr24_30928302     ASom    C    A        0      0        2 
  24 chr24_30928302     HCab    C    A        1      2        2 
  24 chr24_30928302     HPrz    C    A      0.5      1        2 
  24 chr24_30928302     ZBoe    C    A        0      0        2 
  24 chr24_30928302     ZGre    C    A        0      0        2 
  24 chr24_30928302     ZHar    C    A        0      0        2 
  24 chr24_30928302   Sample    C    A        0      0        2 
  24 chr24_30928456     AAsi    A    C      0.5      1        2 
  24 chr24_30928456     AKia    A    C        0      0        2 
  24 chr24_30928456     AOna    A    C        0      0        2 
  24 chr24_30928456     ASom    A    C        0      0        2 
  24 chr24_30928456     HCab    A    C        0      0        2 
  24 chr24_30928456     HPrz    A    C        0      0        2 
  24 chr24_30928456     ZBoe    A    C        0      0        2 
  24 chr24_30928456     ZGre    A    C        0      0        2 
  24 chr24_30928456     ZHar    A    C        0      0        2 
  24 chr24_30928456   Sample    A    C        0      0        2 
  24 chr24_30932631     AAsi    A    C        0      0        2 
  24 chr24_30932631     AKia    A    C        0      0        2 
  24 chr24_30932631     AOna    A    C      0.5      1        2 
  24 chr24_30932631     ASom    A    C        0      0        2 
  24 chr24_30932631     HCab    A    C        0      0        2 
  24 chr24_30932631     HPrz    A    C        0      0        2 
  24 chr24_30932631     ZBoe    A    C        0      0        2 
  24 chr24_30932631     ZGre    A    C        0      0        2 
  24 chr24_30932631     ZHar    A    C        0      0        2 
  24 chr24_30932631   Sample    A    C        0      0        2 
  24 chr24_30936518     AAsi    A    C        1      2        2 
  24 chr24_30936518     AKia    A    C        0      0        2 
  24 chr24_30936518     AOna    A    C        0      0        2 
  24 chr24_30936518     ASom    A    C        1      2        2 
  24 chr24_30936518     HCab    A    C        0      0        2 
  24 chr24_30936518     HPrz    A    C        0      0        2 
  24 chr24_30936518     ZBoe    A    C        0      0        2 
  24 chr24_30936518     ZGre    A    C        0      0        2 
  24 chr24_30936518     ZHar    A    C        0      0        2 
  24 chr24_30936518   Sample    A    C        1      2        2 
  24 chr24_30942882     AAsi    C    A        1      2        2 
  24 chr24_30942882     AKia    C    A        1      2        2 
  24 chr24_30942882     AOna    C    A        1      2        2 
  24 chr24_30942882     ASom    C    A        1      2        2 
  24 chr24_30942882     HCab    C    A        0      0        2 
  24 chr24_30942882     HPrz    C    A        0      0        2 
  24 chr24_30942882     ZBoe    C    A        0      0        2 
  24 chr24_30942882     ZGre    C    A        0      0        2 
  24 chr24_30942882     ZHar    C    A        0      0        2 
  24 chr24_30942882   Sample    C    A        1      2        2 
  24 chr24_30970561     AAsi    A    C        0      0        2 
  24 chr24_30970561     AKia    A    C        0      0        2 
  24 chr24_30970561     AOna    A    C        0      0        2 
  24 chr24_30970561     ASom    A    C        0      0        2 
  24 chr24_30970561     HCab    A    C      0.5      1        2 
  24 chr24_30970561     HPrz    A    C      0.5      1        2 
  24 chr24_30970561     ZBoe    A    C        0      0        2 
  24 chr24_30970561     ZGre    A    C        0      0        2 
  24 chr24_30970561     ZHar    A    C        0      0        2 
  24 chr24_30970561   Sample    A    C        0      0        2 
  24 chr24_30973335     AAsi    A    C        0      0        2 
  24 chr24_30973335     AKia    A    C        0      0        2 
  24 chr24_30973335     AOna    A    C        0      0        2 
  24 chr24_30973335     ASom    A    C        0      0        2 
  24 chr24_30973335     HCab    A    C        1      2        2 
  24 chr24_30973335     HPrz    A    C        1      2        2 
  24 chr24_30973335     ZBoe    A    C        0      0        2 
  24 chr24_30973335     ZGre    A    C        0      0        2 
  24 chr24_30973335     ZHar    A    C        0      0        2 
  24 chr24_30973335   Sample    A    C        0      0        2 
  24 chr24_30995547     AAsi    C    A        0      0        2 
  24 chr24_30995547     AKia    C    A        0      0        2 
  24 chr24_30995547     AOna    C    A        1      2        2 
  24 chr24_30995547     ASom    C    A        0      0        2 
  24 chr24_30995547     HCab    C    A        0      0        2 
  24 chr24_30995547     HPrz    C    A        0      0        2 
  24 chr24_30995547     ZBoe    C    A        0      0        2 
  24 chr24_30995547     ZGre    C    A        0      0        2 
  24 chr24_30995547     ZHar    C    A        0      0        2 
  24 chr24_30995547   Sample    C    A        0      0        2 
  24 chr24_31024256     AAsi    T    G        0      0        2 
  24 chr24_31024256     AKia    T    G        0      0        2 
  24 chr24_31024256     AOna    T    G        0      0        2 
  24 chr24_31024256     ASom    T    G        0      0        2 
  24 chr24_31024256     HCab    T    G        0      0        2 
  24 chr24_31024256     HPrz    T    G      0.5      1        2 
  24 chr24_31024256     ZBoe    T    G        0      0        2 
  24 chr24_31024256     ZGre    T    G        0      0        2 
  24 chr24_31024256     ZHar    T    G        0      0        2 
  24 chr24_31024256   Sample    T    G        0      0        2 
  24 chr24_31039231     AAsi    A    C        0      0        2 
  24 chr24_31039231     AKia    A    C        1      2        2 
  24 chr24_31039231     AOna    A    C        1      2        2 
  24 chr24_31039231     ASom    A    C        0      0        2 
  24 chr24_31039231     HCab    A    C        0      0        2 
  24 chr24_31039231     HPrz    A    C        0      0        2 
  24 chr24_31039231     ZBoe    A    C        0      0        2 
  24 chr24_31039231     ZGre    A    C        0      0        2 
  24 chr24_31039231     ZHar    A    C        0      0        2 
  24 chr24_31039231   Sample    A    C        0      0        2 
  24 chr24_31047099     AAsi    C    A        0      0        2 
  24 chr24_31047099     AKia    C    A        0      0        2 
  24 chr24_31047099     AOna    C    A        1      2        2 
  24 chr24_31047099     ASom    C    A        0      0        2 
  24 chr24_31047099     HCab    C    A        0      0        2 
  24 chr24_31047099     HPrz    C    A        0      0        2 
  24 chr24_31047099     ZBoe    C    A        0      0        2 
  24 chr24_31047099     ZGre    C    A        0      0        2 
  24 chr24_31047099     ZHar    C    A        0      0        2 
  24 chr24_31047099   Sample    C    A        0      0        2 
  24 chr24_31061804     AAsi    C    A        0      0        2 
  24 chr24_31061804     AKia    C    A        0      0        2 
  24 chr24_31061804     AOna    C    A        0      0        2 
  24 chr24_31061804     ASom    C    A        0      0        2 
  24 chr24_31061804     HCab    C    A        1      2        2 
  24 chr24_31061804     HPrz    C    A        1      2        2 
  24 chr24_31061804     ZBoe    C    A        0      0        2 
  24 chr24_31061804     ZGre    C    A        0      0        2 
  24 chr24_31061804     ZHar    C    A        0      0        2 
  24 chr24_31061804   Sample    C    A        0      0        2 
  24 chr24_31077014     AAsi    T    G        0      0        2 
  24 chr24_31077014     AKia    T    G        0      0        2 
  24 chr24_31077014     AOna    T    G        0      0        2 
  24 chr24_31077014     ASom    T    G        0      0        2 
  24 chr24_31077014     HCab    T    G        0      0        2 
  24 chr24_31077014     HPrz    T    G        0      0        2 
  24 chr24_31077014     ZBoe    T    G        0      0        2 
  24 chr24_31077014     ZGre    T    G        0      0        2 
  24 chr24_31077014     ZHar    T    G      0.5      1        2 
  24 chr24_31077014   Sample    T    G        0      0        2 
  24 chr24_31079159     AAsi    G    C        0      0        2 
  24 chr24_31079159     AKia    G    C        0      0        2 
  24 chr24_31079159     AOna    G    C      0.5      1        2 
  24 chr24_31079159     ASom    G    C        0      0        2 
  24 chr24_31079159     HCab    G    C        0      0        2 
  24 chr24_31079159     HPrz    G    C        0      0        2 
  24 chr24_31079159     ZBoe    G    C        0      0        2 
  24 chr24_31079159     ZGre    G    C        0      0        2 
  24 chr24_31079159     ZHar    G    C        0      0        2 
  24 chr24_31079159   Sample    G    C        0      0        2 
  24 chr24_31100575     AAsi    G    T      0.5      1        2 
  24 chr24_31100575     AKia    G    T        0      0        2 
  24 chr24_31100575     AOna    G    T        0      0        2 
  24 chr24_31100575     ASom    G    T        1      2        2 
  24 chr24_31100575     HCab    G    T        0      0        2 
  24 chr24_31100575     HPrz    G    T        0      0        2 
  24 chr24_31100575     ZBoe    G    T        0      0        2 
  24 chr24_31100575     ZGre    G    T        0      0        2 
  24 chr24_31100575     ZHar    G    T        0      0        2 
  24 chr24_31100575   Sample    G    T        0      0        2 
  24 chr24_31106087     AAsi    C    A        0      0        2 
  24 chr24_31106087     AKia    C    A        0      0        2 
  24 chr24_31106087     AOna    C    A        0      0        2 
  24 chr24_31106087     ASom    C    A        0      0        2 
  24 chr24_31106087     HCab    C    A        1      2        2 
  24 chr24_31106087     HPrz    C    A        1      2        2 
  24 chr24_31106087     ZBoe    C    A        0      0        2 
  24 chr24_31106087     ZGre    C    A        0      0        2 
  24 chr24_31106087     ZHar    C    A        0      0        2 
  24 chr24_31106087   Sample    C    A        0      0        2 
  24 chr24_31110603     AAsi    T    G        0      0        2 
  24 chr24_31110603     AKia    T    G        0      0        2 
  24 chr24_31110603     AOna    T    G        0      0        2 
  24 chr24_31110603     ASom    T    G        0      0        2 
  24 chr24_31110603     HCab    T    G        0      0        2 
  24 chr24_31110603     HPrz    T    G        0      0        2 
  24 chr24_31110603     ZBoe    T    G        0      0        2 
  24 chr24_31110603     ZGre    T    G        1      2        2 
  24 chr24_31110603     ZHar    T    G        0      0        2 
  24 chr24_31110603   Sample    T    G        0      0        2 
  24 chr24_31124205     AAsi    A    T        0      0        2 
  24 chr24_31124205     AKia    A    T        0      0        2 
  24 chr24_31124205     AOna    A    T        0      0        2 
  24 chr24_31124205     ASom    A    T        0      0        2 
  24 chr24_31124205     HCab    A    T        1      2        2 
  24 chr24_31124205     HPrz    A    T        1      2        2 
  24 chr24_31124205     ZBoe    A    T        0      0        2 
  24 chr24_31124205     ZGre    A    T        0      0        2 
  24 chr24_31124205     ZHar    A    T        0      0        2 
  24 chr24_31124205   Sample    A    T        0      0        2 
  24 chr24_31129712     AAsi    T    A        0      0        2 
  24 chr24_31129712     AKia    T    A        0      0        2 
  24 chr24_31129712     AOna    T    A        0      0        2 
  24 chr24_31129712     ASom    T    A        0      0        2 
  24 chr24_31129712     HCab    T    A        0      0        2 
  24 chr24_31129712     HPrz    T    A        0      0        2 
  24 chr24_31129712     ZBoe    T    A        0      0        2 
  24 chr24_31129712     ZGre    T    A      0.5      1        2 
  24 chr24_31129712     ZHar    T    A        0      0        2 
  24 chr24_31129712   Sample    T    A        0      0        2 
  24 chr24_31144633     AAsi    A    C        0      0        2 
  24 chr24_31144633     AKia    A    C        1      2        2 
  24 chr24_31144633     AOna    A    C        1      2        2 
  24 chr24_31144633     ASom    A    C        0      0        2 
  24 chr24_31144633     HCab    A    C        1      2        2 
  24 chr24_31144633     HPrz    A    C        1      2        2 
  24 chr24_31144633     ZBoe    A    C        0      0        2 
  24 chr24_31144633     ZGre    A    C      0.5      1        2 
  24 chr24_31144633     ZHar    A    C        0      0        2 
  24 chr24_31144633   Sample    A    C        0      0        2 
  24 chr24_31178215     AAsi    T    A      0.5      1        2 
  24 chr24_31178215     AKia    T    A        0      0        2 
  24 chr24_31178215     AOna    T    A        0      0        2 
  24 chr24_31178215     ASom    T    A        0      0        2 
  24 chr24_31178215     HCab    T    A        0      0        2 
  24 chr24_31178215     HPrz    T    A        0      0        2 
  24 chr24_31178215     ZBoe    T    A        0      0        2 
  24 chr24_31178215     ZGre    T    A        0      0        2 
  24 chr24_31178215     ZHar    T    A        0      0        2 
  24 chr24_31178215   Sample    T    A        0      0        2 
  24 chr24_31180644     AAsi    T    A        0      0        2 
  24 chr24_31180644     AKia    T    A        0      0        2 
  24 chr24_31180644     AOna    T    A        0      0        2 
  24 chr24_31180644     ASom    T    A        0      0        2 
  24 chr24_31180644     HCab    T    A        1      2        2 
  24 chr24_31180644     HPrz    T    A        1      2        2 
  24 chr24_31180644     ZBoe    T    A        0      0        2 
  24 chr24_31180644     ZGre    T    A        0      0        2 
  24 chr24_31180644     ZHar    T    A        0      0        2 
  24 chr24_31180644   Sample    T    A        0      0        2 
  24 chr24_31184783     AAsi    T    G        0      0        2 
  24 chr24_31184783     AKia    T    G        0      0        2 
  24 chr24_31184783     AOna    T    G        0      0        2 
  24 chr24_31184783     ASom    T    G        0      0        2 
  24 chr24_31184783     HCab    T    G        0      0        2 
  24 chr24_31184783     HPrz    T    G        0      0        2 
  24 chr24_31184783     ZBoe    T    G        0      0        2 
  24 chr24_31184783     ZGre    T    G      0.5      1        2 
  24 chr24_31184783     ZHar    T    G        0      0        2 
  24 chr24_31184783   Sample    T    G        0      0        2 
  24 chr24_31191167     AAsi    A    C      0.5      1        2 
  24 chr24_31191167     AKia    A    C        0      0        2 
  24 chr24_31191167     AOna    A    C        0      0        2 
  24 chr24_31191167     ASom    A    C        0      0        2 
  24 chr24_31191167     HCab    A    C        0      0        2 
  24 chr24_31191167     HPrz    A    C        0      0        2 
  24 chr24_31191167     ZBoe    A    C        0      0        2 
  24 chr24_31191167     ZGre    A    C        0      0        2 
  24 chr24_31191167     ZHar    A    C        0      0        2 
  24 chr24_31191167   Sample    A    C        0      0        2 
  24 chr24_31192511     AAsi    A    C        0      0        2 
  24 chr24_31192511     AKia    A    C        1      2        2 
  24 chr24_31192511     AOna    A    C        0      0        2 
  24 chr24_31192511     ASom    A    C        0      0        2 
  24 chr24_31192511     HCab    A    C        0      0        2 
  24 chr24_31192511     HPrz    A    C        0      0        2 
  24 chr24_31192511     ZBoe    A    C        0      0        2 
  24 chr24_31192511     ZGre    A    C        0      0        2 
  24 chr24_31192511     ZHar    A    C        0      0        2 
  24 chr24_31192511   Sample    A    C        0      0        2 
  24 chr24_31201552     AAsi    T    G        0      0        2 
  24 chr24_31201552     AKia    T    G        0      0        2 
  24 chr24_31201552     AOna    T    G        0      0        2 
  24 chr24_31201552     ASom    T    G        0      0        2 
  24 chr24_31201552     HCab    T    G        0      0        2 
  24 chr24_31201552     HPrz    T    G        0      0        2 
  24 chr24_31201552     ZBoe    T    G        1      2        2 
  24 chr24_31201552     ZGre    T    G        0      0        2 
  24 chr24_31201552     ZHar    T    G        0      0        2 
  24 chr24_31201552   Sample    T    G        0      0        2 
  24 chr24_31202248     AAsi    C    G        0      0        2 
  24 chr24_31202248     AKia    C    G        0      0        2 
  24 chr24_31202248     AOna    C    G        0      0        2 
  24 chr24_31202248     ASom    C    G        0      0        2 
  24 chr24_31202248     HCab    C    G        0      0        2 
  24 chr24_31202248     HPrz    C    G        0      0        2 
  24 chr24_31202248     ZBoe    C    G        0      0        2 
  24 chr24_31202248     ZGre    C    G        0      0        2 
  24 chr24_31202248     ZHar    C    G        1      2        2 
  24 chr24_31202248   Sample    C    G        0      0        2 
  24 chr24_31212276     AAsi    T    G        0      0        2 
  24 chr24_31212276     AKia    T    G        0      0        2 
  24 chr24_31212276     AOna    T    G        0      0        2 
  24 chr24_31212276     ASom    T    G        0      0        2 
  24 chr24_31212276     HCab    T    G        1      2        2 
  24 chr24_31212276     HPrz    T    G        1      2        2 
  24 chr24_31212276     ZBoe    T    G        0      0        2 
  24 chr24_31212276     ZGre    T    G        0      0        2 
  24 chr24_31212276     ZHar    T    G        0      0        2 
  24 chr24_31212276   Sample    T    G        0      0        2 
  24 chr24_31213675     AAsi    G    C        0      0        2 
  24 chr24_31213675     AKia    G    C        0      0        2 
  24 chr24_31213675     AOna    G    C        0      0        2 
  24 chr24_31213675     ASom    G    C        0      0        2 
  24 chr24_31213675     HCab    G    C        1      2        2 
  24 chr24_31213675     HPrz    G    C        1      2        2 
  24 chr24_31213675     ZBoe    G    C        0      0        2 
  24 chr24_31213675     ZGre    G    C        0      0        2 
  24 chr24_31213675     ZHar    G    C        0      0        2 
  24 chr24_31213675   Sample    G    C        0      0        2 
  24 chr24_31233889     AAsi    T    G        0      0        2 
  24 chr24_31233889     AKia    T    G        0      0        2 
  24 chr24_31233889     AOna    T    G        0      0        2 
  24 chr24_31233889     ASom    T    G        0      0        2 
  24 chr24_31233889     HCab    T    G        0      0        2 
  24 chr24_31233889     HPrz    T    G        0      0        2 
  24 chr24_31233889     ZBoe    T    G      0.5      1        2 
  24 chr24_31233889     ZGre    T    G        0      0        2 
  24 chr24_31233889     ZHar    T    G        0      0        2 
  24 chr24_31233889   Sample    T    G        0      0        2 
  24 chr24_31261514     AAsi    C    A        0      0        2 
  24 chr24_31261514     AKia    C    A        0      0        2 
  24 chr24_31261514     AOna    C    A        0      0        2 
  24 chr24_31261514     ASom    C    A        0      0        2 
  24 chr24_31261514     HCab    C    A        0      0        2 
  24 chr24_31261514     HPrz    C    A        0      0        2 
  24 chr24_31261514     ZBoe    C    A      0.5      1        2 
  24 chr24_31261514     ZGre    C    A        0      0        2 
  24 chr24_31261514     ZHar    C    A        0      0        2 
  24 chr24_31261514   Sample    C    A        0      0        2 
  24 chr24_31270809     AAsi    T    G        0      0        2 
  24 chr24_31270809     AKia    T    G        0      0        2 
  24 chr24_31270809     AOna    T    G        0      0        2 
  24 chr24_31270809     ASom    T    G        0      0        2 
  24 chr24_31270809     HCab    T    G        1      2        2 
  24 chr24_31270809     HPrz    T    G        1      2        2 
  24 chr24_31270809     ZBoe    T    G        0      0        2 
  24 chr24_31270809     ZGre    T    G        0      0        2 
  24 chr24_31270809     ZHar    T    G        0      0        2 
  24 chr24_31270809   Sample    T    G        0      0        2 
  24 chr24_31275685     AAsi    T    A        0      0        2 
  24 chr24_31275685     AKia    T    A        0      0        2 
  24 chr24_31275685     AOna    T    A        0      0        2 
  24 chr24_31275685     ASom    T    A        0      0        2 
  24 chr24_31275685     HCab    T    A        0      0        2 
  24 chr24_31275685     HPrz    T    A        0      0        2 
  24 chr24_31275685     ZBoe    T    A        0      0        2 
  24 chr24_31275685     ZGre    T    A      0.5      1        2 
  24 chr24_31275685     ZHar    T    A        0      0        2 
  24 chr24_31275685   Sample    T    A        0      0        2 
  24 chr24_31290708     AAsi    G    C        1      2        2 
  24 chr24_31290708     AKia    G    C        0      0        2 
  24 chr24_31290708     AOna    G    C        0      0        2 
  24 chr24_31290708     ASom    G    C        0      0        2 
  24 chr24_31290708     HCab    G    C        0      0        2 
  24 chr24_31290708     HPrz    G    C        0      0        2 
  24 chr24_31290708     ZBoe    G    C        0      0        2 
  24 chr24_31290708     ZGre    G    C        0      0        2 
  24 chr24_31290708     ZHar    G    C        0      0        2 
  24 chr24_31290708   Sample    G    C        1      2        2 
  24 chr24_31306272     AAsi    G    C        1      2        2 
  24 chr24_31306272     AKia    G    C        0      0        2 
  24 chr24_31306272     AOna    G    C        0      0        2 
  24 chr24_31306272     ASom    G    C        1      2        2 
  24 chr24_31306272     HCab    G    C        0      0        2 
  24 chr24_31306272     HPrz    G    C        0      0        2 
  24 chr24_31306272     ZBoe    G    C        0      0        2 
  24 chr24_31306272     ZGre    G    C        0      0        2 
  24 chr24_31306272     ZHar    G    C        0      0        2 
  24 chr24_31306272   Sample    G    C        1      2        2 
  24 chr24_31315052     AAsi    G    C        0      0        2 
  24 chr24_31315052     AKia    G    C        0      0        2 
  24 chr24_31315052     AOna    G    C        0      0        2 
  24 chr24_31315052     ASom    G    C        0      0        2 
  24 chr24_31315052     HCab    G    C      0.5      1        2 
  24 chr24_31315052     HPrz    G    C        1      2        2 
  24 chr24_31315052     ZBoe    G    C        0      0        2 
  24 chr24_31315052     ZGre    G    C        0      0        2 
  24 chr24_31315052     ZHar    G    C        0      0        2 
  24 chr24_31315052   Sample    G    C        0      0        2 
  24 chr24_31315572     AAsi    G    T        0      0        2 
  24 chr24_31315572     AKia    G    T        0      0        2 
  24 chr24_31315572     AOna    G    T        0      0        2 
  24 chr24_31315572     ASom    G    T        0      0        2 
  24 chr24_31315572     HCab    G    T        0      0        2 
  24 chr24_31315572     HPrz    G    T        0      0        2 
  24 chr24_31315572     ZBoe    G    T        0      0        2 
  24 chr24_31315572     ZGre    G    T        1      2        2 
  24 chr24_31315572     ZHar    G    T        0      0        2 
  24 chr24_31315572   Sample    G    T        0      0        2 
  24 chr24_31318767     AAsi    A    T        0      0        2 
  24 chr24_31318767     AKia    A    T        0      0        2 
  24 chr24_31318767     AOna    A    T        1      2        2 
  24 chr24_31318767     ASom    A    T        0      0        2 
  24 chr24_31318767     HCab    A    T        0      0        2 
  24 chr24_31318767     HPrz    A    T        0      0        2 
  24 chr24_31318767     ZBoe    A    T        0      0        2 
  24 chr24_31318767     ZGre    A    T        0      0        2 
  24 chr24_31318767     ZHar    A    T        0      0        2 
  24 chr24_31318767   Sample    A    T        0      0        2 
  24 chr24_31340829     AAsi    C    A        0      0        2 
  24 chr24_31340829     AKia    C    A        1      2        2 
  24 chr24_31340829     AOna    C    A        0      0        2 
  24 chr24_31340829     ASom    C    A        0      0        2 
  24 chr24_31340829     HCab    C    A        0      0        2 
  24 chr24_31340829     HPrz    C    A        0      0        2 
  24 chr24_31340829     ZBoe    C    A        0      0        2 
  24 chr24_31340829     ZGre    C    A        0      0        2 
  24 chr24_31340829     ZHar    C    A        0      0        2 
  24 chr24_31340829   Sample    C    A        0      0        2 
  24 chr24_31364158     AAsi    A    T        0      0        2 
  24 chr24_31364158     AKia    A    T        0      0        2 
  24 chr24_31364158     AOna    A    T      0.5      1        2 
  24 chr24_31364158     ASom    A    T        0      0        2 
  24 chr24_31364158     HCab    A    T        0      0        2 
  24 chr24_31364158     HPrz    A    T        0      0        2 
  24 chr24_31364158     ZBoe    A    T        0      0        2 
  24 chr24_31364158     ZGre    A    T        0      0        2 
  24 chr24_31364158     ZHar    A    T        0      0        2 
  24 chr24_31364158   Sample    A    T        0      0        2 
  24 chr24_31383591     AAsi    T    G        0      0        2 
  24 chr24_31383591     AKia    T    G        0      0        2 
  24 chr24_31383591     AOna    T    G        0      0        2 
  24 chr24_31383591     ASom    T    G        0      0        2 
  24 chr24_31383591     HCab    T    G        0      0        2 
  24 chr24_31383591     HPrz    T    G        0      0        2 
  24 chr24_31383591     ZBoe    T    G        0      0        2 
  24 chr24_31383591     ZGre    T    G        0      0        2 
  24 chr24_31383591     ZHar    T    G        1      2        2 
  24 chr24_31383591   Sample    T    G        0      0        2 
  24 chr24_31393969     AAsi    G    C        0      0        2 
  24 chr24_31393969     AKia    G    C        0      0        2 
  24 chr24_31393969     AOna    G    C      0.5      1        2 
  24 chr24_31393969     ASom    G    C        0      0        2 
  24 chr24_31393969     HCab    G    C        1      2        2 
  24 chr24_31393969     HPrz    G    C        1      2        2 
  24 chr24_31393969     ZBoe    G    C        0      0        2 
  24 chr24_31393969     ZGre    G    C        0      0        2 
  24 chr24_31393969     ZHar    G    C        0      0        2 
  24 chr24_31393969   Sample    G    C        0      0        2 
  24 chr24_31410630     AAsi    G    C        0      0        2 
  24 chr24_31410630     AKia    G    C        0      0        2 
  24 chr24_31410630     AOna    G    C        0      0        2 
  24 chr24_31410630     ASom    G    C        0      0        2 
  24 chr24_31410630     HCab    G    C        0      0        2 
  24 chr24_31410630     HPrz    G    C      0.5      1        2 
  24 chr24_31410630     ZBoe    G    C        0      0        2 
  24 chr24_31410630     ZGre    G    C        0      0        2 
  24 chr24_31410630     ZHar    G    C        0      0        2 
  24 chr24_31410630   Sample    G    C        0      0        2 
  24 chr24_31414450     AAsi    C    A        0      0        2 
  24 chr24_31414450     AKia    C    A        0      0        2 
  24 chr24_31414450     AOna    C    A        0      0        2 
  24 chr24_31414450     ASom    C    A        0      0        2 
  24 chr24_31414450     HCab    C    A        1      2        2 
  24 chr24_31414450     HPrz    C    A        1      2        2 
  24 chr24_31414450     ZBoe    C    A        0      0        2 
  24 chr24_31414450     ZGre    C    A        0      0        2 
  24 chr24_31414450     ZHar    C    A        0      0        2 
  24 chr24_31414450   Sample    C    A        0      0        2 
  24 chr24_31418559     AAsi    A    T        0      0        2 
  24 chr24_31418559     AKia    A    T        0      0        2 
  24 chr24_31418559     AOna    A    T        0      0        2 
  24 chr24_31418559     ASom    A    T        0      0        2 
  24 chr24_31418559     HCab    A    T        1      2        2 
  24 chr24_31418559     HPrz    A    T        1      2        2 
  24 chr24_31418559     ZBoe    A    T        0      0        2 
  24 chr24_31418559     ZGre    A    T        0      0        2 
  24 chr24_31418559     ZHar    A    T        0      0        2 
  24 chr24_31418559   Sample    A    T        0      0        2 
  24 chr24_31434306     AAsi    A    T        0      0        2 
  24 chr24_31434306     AKia    A    T        0      0        2 
  24 chr24_31434306     AOna    A    T        0      0        2 
  24 chr24_31434306     ASom    A    T        0      0        2 
  24 chr24_31434306     HCab    A    T        0      0        2 
  24 chr24_31434306     HPrz    A    T        0      0        2 
  24 chr24_31434306     ZBoe    A    T        0      0        2 
  24 chr24_31434306     ZGre    A    T        1      2        2 
  24 chr24_31434306     ZHar    A    T        0      0        2 
  24 chr24_31434306   Sample    A    T        0      0        2 
  24 chr24_31438393     AAsi    T    G        0      0        2 
  24 chr24_31438393     AKia    T    G        0      0        2 
  24 chr24_31438393     AOna    T    G        0      0        2 
  24 chr24_31438393     ASom    T    G        0      0        2 
  24 chr24_31438393     HCab    T    G      0.5      1        2 
  24 chr24_31438393     HPrz    T    G      0.5      1        2 
  24 chr24_31438393     ZBoe    T    G        0      0        2 
  24 chr24_31438393     ZGre    T    G        0      0        2 
  24 chr24_31438393     ZHar    T    G        0      0        2 
  24 chr24_31438393   Sample    T    G        0      0        2 
  24 chr24_31446057     AAsi    C    A        0      0        2 
  24 chr24_31446057     AKia    C    A        0      0        2 
  24 chr24_31446057     AOna    C    A      0.5      1        2 
  24 chr24_31446057     ASom    C    A        0      0        2 
  24 chr24_31446057     HCab    C    A        0      0        2 
  24 chr24_31446057     HPrz    C    A        0      0        2 
  24 chr24_31446057     ZBoe    C    A        0      0        2 
  24 chr24_31446057     ZGre    C    A        0      0        2 
  24 chr24_31446057     ZHar    C    A        0      0        2 
  24 chr24_31446057   Sample    C    A        0      0        2 
  24 chr24_31462219     AAsi    A    C        0      0        2 
  24 chr24_31462219     AKia    A    C        0      0        2 
  24 chr24_31462219     AOna    A    C        0      0        2 
  24 chr24_31462219     ASom    A    C        0      0        2 
  24 chr24_31462219     HCab    A    C        1      2        2 
  24 chr24_31462219     HPrz    A    C        1      2        2 
  24 chr24_31462219     ZBoe    A    C        0      0        2 
  24 chr24_31462219     ZGre    A    C        0      0        2 
  24 chr24_31462219     ZHar    A    C        0      0        2 
  24 chr24_31462219   Sample    A    C        0      0        2 
  24 chr24_31482857     AAsi    G    T        0      0        2 
  24 chr24_31482857     AKia    G    T        0      0        2 
  24 chr24_31482857     AOna    G    T        0      0        2 
  24 chr24_31482857     ASom    G    T        0      0        2 
  24 chr24_31482857     HCab    G    T        0      0        2 
  24 chr24_31482857     HPrz    G    T        0      0        2 
  24 chr24_31482857     ZBoe    G    T      0.5      1        2 
  24 chr24_31482857     ZGre    G    T        0      0        2 
  24 chr24_31482857     ZHar    G    T        0      0        2 
  24 chr24_31482857   Sample    G    T        0      0        2 
  24 chr24_31485589     AAsi    G    C        0      0        2 
  24 chr24_31485589     AKia    G    C        0      0        2 
  24 chr24_31485589     AOna    G    C        0      0        2 
  24 chr24_31485589     ASom    G    C        0      0        2 
  24 chr24_31485589     HCab    G    C        0      0        2 
  24 chr24_31485589     HPrz    G    C      0.5      1        2 
  24 chr24_31485589     ZBoe    G    C        0      0        2 
  24 chr24_31485589     ZGre    G    C        0      0        2 
  24 chr24_31485589     ZHar    G    C        0      0        2 
  24 chr24_31485589   Sample    G    C        0      0        2 
  24 chr24_31496583     AAsi    C    A        0      0        2 
  24 chr24_31496583     AKia    C    A        0      0        2 
  24 chr24_31496583     AOna    C    A        0      0        2 
  24 chr24_31496583     ASom    C    A        0      0        2 
  24 chr24_31496583     HCab    C    A        0      0        2 
  24 chr24_31496583     HPrz    C    A        0      0        2 
  24 chr24_31496583     ZBoe    C    A      0.5      1        2 
  24 chr24_31496583     ZGre    C    A        0      0        2 
  24 chr24_31496583     ZHar    C    A        0      0        2 
  24 chr24_31496583   Sample    C    A        0      0        2 
  24 chr24_31508269     AAsi    C    A        0      0        2 
  24 chr24_31508269     AKia    C    A        0      0        2 
  24 chr24_31508269     AOna    C    A        0      0        2 
  24 chr24_31508269     ASom    C    A        0      0        2 
  24 chr24_31508269     HCab    C    A        1      2        2 
  24 chr24_31508269     HPrz    C    A        1      2        2 
  24 chr24_31508269     ZBoe    C    A        0      0        2 
  24 chr24_31508269     ZGre    C    A        0      0        2 
  24 chr24_31508269     ZHar    C    A        0      0        2 
  24 chr24_31508269   Sample    C    A        0      0        2 
  24 chr24_31513811     AAsi    C    A        0      0        2 
  24 chr24_31513811     AKia    C    A        0      0        2 
  24 chr24_31513811     AOna    C    A      0.5      1        2 
  24 chr24_31513811     ASom    C    A        0      0        2 
  24 chr24_31513811     HCab    C    A        0      0        2 
  24 chr24_31513811     HPrz    C    A        0      0        2 
  24 chr24_31513811     ZBoe    C    A        0      0        2 
  24 chr24_31513811     ZGre    C    A        0      0        2 
  24 chr24_31513811     ZHar    C    A        0      0        2 
  24 chr24_31513811   Sample    C    A        0      0        2 
  24 chr24_31550321     AAsi    T    A        0      0        2 
  24 chr24_31550321     AKia    T    A        0      0        2 
  24 chr24_31550321     AOna    T    A      0.5      1        2 
  24 chr24_31550321     ASom    T    A        0      0        2 
  24 chr24_31550321     HCab    T    A        0      0        2 
  24 chr24_31550321     HPrz    T    A        0      0        2 
  24 chr24_31550321     ZBoe    T    A        0      0        2 
  24 chr24_31550321     ZGre    T    A        0      0        2 
  24 chr24_31550321     ZHar    T    A        0      0        2 
  24 chr24_31550321   Sample    T    A        0      0        2 
  24 chr24_31550434     AAsi    C    G        0      0        2 
  24 chr24_31550434     AKia    C    G        0      0        2 
  24 chr24_31550434     AOna    C    G        0      0        2 
  24 chr24_31550434     ASom    C    G        0      0        2 
  24 chr24_31550434     HCab    C    G        0      0        2 
  24 chr24_31550434     HPrz    C    G        0      0        2 
  24 chr24_31550434     ZBoe    C    G        0      0        2 
  24 chr24_31550434     ZGre    C    G        1      2        2 
  24 chr24_31550434     ZHar    C    G        0      0        2 
  24 chr24_31550434   Sample    C    G        0      0        2 
  24 chr24_31550572     AAsi    G    T        0      0        2 
  24 chr24_31550572     AKia    G    T        0      0        2 
  24 chr24_31550572     AOna    G    T        0      0        2 
  24 chr24_31550572     ASom    G    T        0      0        2 
  24 chr24_31550572     HCab    G    T        0      0        2 
  24 chr24_31550572     HPrz    G    T      0.5      1        2 
  24 chr24_31550572     ZBoe    G    T        0      0        2 
  24 chr24_31550572     ZGre    G    T        0      0        2 
  24 chr24_31550572     ZHar    G    T        0      0        2 
  24 chr24_31550572   Sample    G    T        0      0        2 
  24 chr24_31550806     AAsi    T    G        0      0        2 
  24 chr24_31550806     AKia    T    G        0      0        2 
  24 chr24_31550806     AOna    T    G        0      0        2 
  24 chr24_31550806     ASom    T    G        0      0        2 
  24 chr24_31550806     HCab    T    G        0      0        2 
  24 chr24_31550806     HPrz    T    G        0      0        2 
  24 chr24_31550806     ZBoe    T    G        0      0        2 
  24 chr24_31550806     ZGre    T    G        1      2        2 
  24 chr24_31550806     ZHar    T    G        0      0        2 
  24 chr24_31550806   Sample    T    G        0      0        2 
  24 chr24_31552391     AAsi    A    C        0      0        2 
  24 chr24_31552391     AKia    A    C      0.5      1        2 
  24 chr24_31552391     AOna    A    C        0      0        2 
  24 chr24_31552391     ASom    A    C        0      0        2 
  24 chr24_31552391     HCab    A    C        0      0        2 
  24 chr24_31552391     HPrz    A    C        0      0        2 
  24 chr24_31552391     ZBoe    A    C        0      0        2 
  24 chr24_31552391     ZGre    A    C        0      0        2 
  24 chr24_31552391     ZHar    A    C        0      0        2 
  24 chr24_31552391   Sample    A    C        0      0        2 
  24 chr24_31553778     AAsi    C    A        0      0        2 
  24 chr24_31553778     AKia    C    A        0      0        2 
  24 chr24_31553778     AOna    C    A        0      0        2 
  24 chr24_31553778     ASom    C    A        0      0        2 
  24 chr24_31553778     HCab    C    A        1      2        2 
  24 chr24_31553778     HPrz    C    A        1      2        2 
  24 chr24_31553778     ZBoe    C    A        0      0        2 
  24 chr24_31553778     ZGre    C    A        0      0        2 
  24 chr24_31553778     ZHar    C    A        0      0        2 
  24 chr24_31553778   Sample    C    A        0      0        2 
  24 chr24_31555828     AAsi    G    C        0      0        2 
  24 chr24_31555828     AKia    G    C        0      0        2 
  24 chr24_31555828     AOna    G    C        0      0        2 
  24 chr24_31555828     ASom    G    C        0      0        2 
  24 chr24_31555828     HCab    G    C        0      0        2 
  24 chr24_31555828     HPrz    G    C        0      0        2 
  24 chr24_31555828     ZBoe    G    C      0.5      1        2 
  24 chr24_31555828     ZGre    G    C        0      0        2 
  24 chr24_31555828     ZHar    G    C        0      0        2 
  24 chr24_31555828   Sample    G    C        0      0        2 
  24 chr24_31558264     AAsi    T    G        0      0        2 
  24 chr24_31558264     AKia    T    G        1      2        2 
  24 chr24_31558264     AOna    T    G        1      2        2 
  24 chr24_31558264     ASom    T    G        0      0        2 
  24 chr24_31558264     HCab    T    G        0      0        2 
  24 chr24_31558264     HPrz    T    G        0      0        2 
  24 chr24_31558264     ZBoe    T    G        0      0        2 
  24 chr24_31558264     ZGre    T    G        0      0        2 
  24 chr24_31558264     ZHar    T    G        0      0        2 
  24 chr24_31558264   Sample    T    G        0      0        2 
  24 chr24_31572703     AAsi    T    G        0      0        2 
  24 chr24_31572703     AKia    T    G        0      0        2 
  24 chr24_31572703     AOna    T    G        0      0        2 
  24 chr24_31572703     ASom    T    G        0      0        2 
  24 chr24_31572703     HCab    T    G        0      0        2 
  24 chr24_31572703     HPrz    T    G        0      0        2 
  24 chr24_31572703     ZBoe    T    G        0      0        2 
  24 chr24_31572703     ZGre    T    G        0      0        2 
  24 chr24_31572703     ZHar    T    G        1      2        2 
  24 chr24_31572703   Sample    T    G        0      0        2 
  24 chr24_31587781     AAsi    A    T        0      0        2 
  24 chr24_31587781     AKia    A    T        0      0        2 
  24 chr24_31587781     AOna    A    T      0.5      1        2 
  24 chr24_31587781     ASom    A    T        0      0        2 
  24 chr24_31587781     HCab    A    T        0      0        2 
  24 chr24_31587781     HPrz    A    T        0      0        2 
  24 chr24_31587781     ZBoe    A    T        0      0        2 
  24 chr24_31587781     ZGre    A    T        0      0        2 
  24 chr24_31587781     ZHar    A    T        0      0        2 
  24 chr24_31587781   Sample    A    T        0      0        2 
  24 chr24_31591115     AAsi    C    A        0      0        2 
  24 chr24_31591115     AKia    C    A        0      0        2 
  24 chr24_31591115     AOna    C    A        0      0        2 
  24 chr24_31591115     ASom    C    A        0      0        2 
  24 chr24_31591115     HCab    C    A        0      0        2 
  24 chr24_31591115     HPrz    C    A        0      0        2 
  24 chr24_31591115     ZBoe    C    A      0.5      1        2 
  24 chr24_31591115     ZGre    C    A        0      0        2 
  24 chr24_31591115     ZHar    C    A        0      0        2 
  24 chr24_31591115   Sample    C    A        0      0        2 
  24 chr24_31595624     AAsi    A    T        0      0        2 
  24 chr24_31595624     AKia    A    T        0      0        2 
  24 chr24_31595624     AOna    A    T        0      0        2 
  24 chr24_31595624     ASom    A    T        0      0        2 
  24 chr24_31595624     HCab    A    T        0      0        2 
  24 chr24_31595624     HPrz    A    T        0      0        2 
  24 chr24_31595624     ZBoe    A    T        1      2        2 
  24 chr24_31595624     ZGre    A    T        0      0        2 
  24 chr24_31595624     ZHar    A    T        0      0        2 
  24 chr24_31595624   Sample    A    T        0      0        2 
  24 chr24_31599818     AAsi    A    C        0      0        2 
  24 chr24_31599818     AKia    A    C        0      0        2 
  24 chr24_31599818     AOna    A    C        0      0        2 
  24 chr24_31599818     ASom    A    C        0      0        2 
  24 chr24_31599818     HCab    A    C        0      0        2 
  24 chr24_31599818     HPrz    A    C        0      0        2 
  24 chr24_31599818     ZBoe    A    C      0.5      1        2 
  24 chr24_31599818     ZGre    A    C        0      0        2 
  24 chr24_31599818     ZHar    A    C        0      0        2 
  24 chr24_31599818   Sample    A    C        0      0        2 
  24 chr24_31625715     AAsi    A    T        0      0        2 
  24 chr24_31625715     AKia    A    T        0      0        2 
  24 chr24_31625715     AOna    A    T        0      0        2 
  24 chr24_31625715     ASom    A    T        0      0        2 
  24 chr24_31625715     HCab    A    T        0      0        2 
  24 chr24_31625715     HPrz    A    T        0      0        2 
  24 chr24_31625715     ZBoe    A    T        0      0        2 
  24 chr24_31625715     ZGre    A    T      0.5      1        2 
  24 chr24_31625715     ZHar    A    T        0      0        2 
  24 chr24_31625715   Sample    A    T        0      0        2 
  24 chr24_31632758     AAsi    A    C        1      2        2 
  24 chr24_31632758     AKia    A    C        0      0        2 
  24 chr24_31632758     AOna    A    C        0      0        2 
  24 chr24_31632758     ASom    A    C        1      2        2 
  24 chr24_31632758     HCab    A    C        0      0        2 
  24 chr24_31632758     HPrz    A    C        0      0        2 
  24 chr24_31632758     ZBoe    A    C        0      0        2 
  24 chr24_31632758     ZGre    A    C        0      0        2 
  24 chr24_31632758     ZHar    A    C        0      0        2 
  24 chr24_31632758   Sample    A    C        1      2        2 
  24 chr24_31670613     AAsi    T    G        0      0        2 
  24 chr24_31670613     AKia    T    G        0      0        2 
  24 chr24_31670613     AOna    T    G        1      2        2 
  24 chr24_31670613     ASom    T    G        0      0        2 
  24 chr24_31670613     HCab    T    G        0      0        2 
  24 chr24_31670613     HPrz    T    G        0      0        2 
  24 chr24_31670613     ZBoe    T    G        0      0        2 
  24 chr24_31670613     ZGre    T    G        0      0        2 
  24 chr24_31670613     ZHar    T    G        0      0        2 
  24 chr24_31670613   Sample    T    G        0      0        2 
  24 chr24_31684144     AAsi    C    A        0      0        2 
  24 chr24_31684144     AKia    C    A        0      0        2 
  24 chr24_31684144     AOna    C    A        0      0        2 
  24 chr24_31684144     ASom    C    A        0      0        2 
  24 chr24_31684144     HCab    C    A        1      2        2 
  24 chr24_31684144     HPrz    C    A        1      2        2 
  24 chr24_31684144     ZBoe    C    A        0      0        2 
  24 chr24_31684144     ZGre    C    A        0      0        2 
  24 chr24_31684144     ZHar    C    A        0      0        2 
  24 chr24_31684144   Sample    C    A        0      0        2 
  24 chr24_31704096     AAsi    T    G        0      0        2 
  24 chr24_31704096     AKia    T    G        0      0        2 
  24 chr24_31704096     AOna    T    G        0      0        2 
  24 chr24_31704096     ASom    T    G        0      0        2 
  24 chr24_31704096     HCab    T    G        1      2        2 
  24 chr24_31704096     HPrz    T    G        0      0        2 
  24 chr24_31704096     ZBoe    T    G        0      0        2 
  24 chr24_31704096     ZGre    T    G        0      0        2 
  24 chr24_31704096     ZHar    T    G        0      0        2 
  24 chr24_31704096   Sample    T    G        0      0        2 
  24 chr24_31704295     AAsi    T    G        0      0        2 
  24 chr24_31704295     AKia    T    G        0      0        2 
  24 chr24_31704295     AOna    T    G        0      0        2 
  24 chr24_31704295     ASom    T    G        0      0        2 
  24 chr24_31704295     HCab    T    G        0      0        2 
  24 chr24_31704295     HPrz    T    G      0.5      1        2 
  24 chr24_31704295     ZBoe    T    G        0      0        2 
  24 chr24_31704295     ZGre    T    G        0      0        2 
  24 chr24_31704295     ZHar    T    G        0      0        2 
  24 chr24_31704295   Sample    T    G        0      0        2 
  24 chr24_31704404     AAsi    A    C        0      0        2 
  24 chr24_31704404     AKia    A    C        0      0        2 
  24 chr24_31704404     AOna    A    C        0      0        2 
  24 chr24_31704404     ASom    A    C        0      0        2 
  24 chr24_31704404     HCab    A    C        0      0        2 
  24 chr24_31704404     HPrz    A    C        1      2        2 
  24 chr24_31704404     ZBoe    A    C        0      0        2 
  24 chr24_31704404     ZGre    A    C        0      0        2 
  24 chr24_31704404     ZHar    A    C        0      0        2 
  24 chr24_31704404   Sample    A    C        0      0        2 
  24 chr24_31723650     AAsi    C    G        0      0        2 
  24 chr24_31723650     AKia    C    G        0      0        2 
  24 chr24_31723650     AOna    C    G        0      0        2 
  24 chr24_31723650     ASom    C    G        0      0        2 
  24 chr24_31723650     HCab    C    G        1      2        2 
  24 chr24_31723650     HPrz    C    G        1      2        2 
  24 chr24_31723650     ZBoe    C    G        0      0        2 
  24 chr24_31723650     ZGre    C    G        0      0        2 
  24 chr24_31723650     ZHar    C    G        0      0        2 
  24 chr24_31723650   Sample    C    G        0      0        2 
  24 chr24_31728360     AAsi    T    A        0      0        2 
  24 chr24_31728360     AKia    T    A        0      0        2 
  24 chr24_31728360     AOna    T    A        0      0        2 
  24 chr24_31728360     ASom    T    A        0      0        2 
  24 chr24_31728360     HCab    T    A        0      0        2 
  24 chr24_31728360     HPrz    T    A        0      0        2 
  24 chr24_31728360     ZBoe    T    A        0      0        2 
  24 chr24_31728360     ZGre    T    A      0.5      1        2 
  24 chr24_31728360     ZHar    T    A        0      0        2 
  24 chr24_31728360   Sample    T    A        0      0        2 
  24 chr24_31766602     AAsi    G    C        0      0        2 
  24 chr24_31766602     AKia    G    C        0      0        2 
  24 chr24_31766602     AOna    G    C        0      0        2 
  24 chr24_31766602     ASom    G    C        0      0        2 
  24 chr24_31766602     HCab    G    C        0      0        2 
  24 chr24_31766602     HPrz    G    C        0      0        2 
  24 chr24_31766602     ZBoe    G    C        0      0        2 
  24 chr24_31766602     ZGre    G    C        0      0        2 
  24 chr24_31766602     ZHar    G    C      0.5      1        2 
  24 chr24_31766602   Sample    G    C        0      0        2 
  24 chr24_31778398     AAsi    C    A        0      0        2 
  24 chr24_31778398     AKia    C    A        0      0        2 
  24 chr24_31778398     AOna    C    A      0.5      1        2 
  24 chr24_31778398     ASom    C    A        0      0        2 
  24 chr24_31778398     HCab    C    A        0      0        2 
  24 chr24_31778398     HPrz    C    A        0      0        2 
  24 chr24_31778398     ZBoe    C    A        0      0        2 
  24 chr24_31778398     ZGre    C    A        0      0        2 
  24 chr24_31778398     ZHar    C    A        0      0        2 
  24 chr24_31778398   Sample    C    A        0      0        2 
  24 chr24_31797089     AAsi    C    A        0      0        2 
  24 chr24_31797089     AKia    C    A        0      0        2 
  24 chr24_31797089     AOna    C    A        0      0        2 
  24 chr24_31797089     ASom    C    A        0      0        2 
  24 chr24_31797089     HCab    C    A        1      2        2 
  24 chr24_31797089     HPrz    C    A        1      2        2 
  24 chr24_31797089     ZBoe    C    A        0      0        2 
  24 chr24_31797089     ZGre    C    A        0      0        2 
  24 chr24_31797089     ZHar    C    A        0      0        2 
  24 chr24_31797089   Sample    C    A        0      0        2 
  24 chr24_31807505     AAsi    G    T        0      0        2 
  24 chr24_31807505     AKia    G    T      0.5      1        2 
  24 chr24_31807505     AOna    G    T        0      0        2 
  24 chr24_31807505     ASom    G    T        0      0        2 
  24 chr24_31807505     HCab    G    T        0      0        2 
  24 chr24_31807505     HPrz    G    T        0      0        2 
  24 chr24_31807505     ZBoe    G    T        0      0        2 
  24 chr24_31807505     ZGre    G    T        0      0        2 
  24 chr24_31807505     ZHar    G    T        0      0        2 
  24 chr24_31807505   Sample    G    T        0      0        2 
  24 chr24_31809992     AAsi    C    G        0      0        2 
  24 chr24_31809992     AKia    C    G        0      0        2 
  24 chr24_31809992     AOna    C    G        0      0        2 
  24 chr24_31809992     ASom    C    G        0      0        2 
  24 chr24_31809992     HCab    C    G        1      2        2 
  24 chr24_31809992     HPrz    C    G        1      2        2 
  24 chr24_31809992     ZBoe    C    G        0      0        2 
```
