## Supplementary File 3. Zonkey (Schubert et al. 2017) report for donkey specimen Ancient3. for "No genetic evidence yet for hinnies at Mazongshan (400-160 BCE), northwestern China": excl_ts.frq.strat (part 88 of 100)

```
  24 chr24_31809992     ZGre    C    G        0      0        2 
  24 chr24_31809992     ZHar    C    G        0      0        2 
  24 chr24_31809992   Sample    C    G        0      0        2 
  24 chr24_31816329     AAsi    A    C        0      0        2 
  24 chr24_31816329     AKia    A    C        0      0        2 
  24 chr24_31816329     AOna    A    C        0      0        2 
  24 chr24_31816329     ASom    A    C        0      0        2 
  24 chr24_31816329     HCab    A    C        0      0        2 
  24 chr24_31816329     HPrz    A    C        0      0        2 
  24 chr24_31816329     ZBoe    A    C        0      0        2 
  24 chr24_31816329     ZGre    A    C        0      0        2 
  24 chr24_31816329     ZHar    A    C        1      2        2 
  24 chr24_31816329   Sample    A    C        0      0        2 
  24 chr24_31854672     AAsi    A    T        0      0        2 
  24 chr24_31854672     AKia    A    T        0      0        2 
  24 chr24_31854672     AOna    A    T        0      0        2 
  24 chr24_31854672     ASom    A    T        0      0        2 
  24 chr24_31854672     HCab    A    T        0      0        2 
  24 chr24_31854672     HPrz    A    T        0      0        2 
  24 chr24_31854672     ZBoe    A    T      0.5      1        2 
  24 chr24_31854672     ZGre    A    T        0      0        2 
  24 chr24_31854672     ZHar    A    T        0      0        2 
  24 chr24_31854672   Sample    A    T        0      0        2 
  24 chr24_31873905     AAsi    T    A        0      0        2 
  24 chr24_31873905     AKia    T    A        1      2        2 
  24 chr24_31873905     AOna    T    A        0      0        2 
  24 chr24_31873905     ASom    T    A        0      0        2 
  24 chr24_31873905     HCab    T    A        0      0        2 
  24 chr24_31873905     HPrz    T    A        0      0        2 
  24 chr24_31873905     ZBoe    T    A        0      0        2 
  24 chr24_31873905     ZGre    T    A        0      0        2 
  24 chr24_31873905     ZHar    T    A        0      0        2 
  24 chr24_31873905   Sample    T    A        0      0        2 
  24 chr24_31886876     AAsi    C    A        0      0        2 
  24 chr24_31886876     AKia    C    A        0      0        2 
  24 chr24_31886876     AOna    C    A        0      0        2 
  24 chr24_31886876     ASom    C    A        0      0        2 
  24 chr24_31886876     HCab    C    A        0      0        2 
  24 chr24_31886876     HPrz    C    A        0      0        2 
  24 chr24_31886876     ZBoe    C    A        1      2        2 
  24 chr24_31886876     ZGre    C    A        0      0        2 
  24 chr24_31886876     ZHar    C    A        0      0        2 
  24 chr24_31886876   Sample    C    A        0      0        2 
  24 chr24_31887336     AAsi    A    T        0      0        2 
  24 chr24_31887336     AKia    A    T        1      2        2 
  24 chr24_31887336     AOna    A    T        1      2        2 
  24 chr24_31887336     ASom    A    T        0      0        2 
  24 chr24_31887336     HCab    A    T        0      0        2 
  24 chr24_31887336     HPrz    A    T        0      0        2 
  24 chr24_31887336     ZBoe    A    T        0      0        2 
  24 chr24_31887336     ZGre    A    T        0      0        2 
  24 chr24_31887336     ZHar    A    T        0      0        2 
  24 chr24_31887336   Sample    A    T        0      0        2 
  24 chr24_31892334     AAsi    G    C        0      0        2 
  24 chr24_31892334     AKia    G    C        1      2        2 
  24 chr24_31892334     AOna    G    C        1      2        2 
  24 chr24_31892334     ASom    G    C        0      0        2 
  24 chr24_31892334     HCab    G    C        0      0        2 
  24 chr24_31892334     HPrz    G    C        0      0        2 
  24 chr24_31892334     ZBoe    G    C        0      0        2 
  24 chr24_31892334     ZGre    G    C        0      0        2 
  24 chr24_31892334     ZHar    G    C        0      0        2 
  24 chr24_31892334   Sample    G    C        0      0        2 
  24 chr24_31897774     AAsi    G    T        0      0        2 
  24 chr24_31897774     AKia    G    T        0      0        2 
  24 chr24_31897774     AOna    G    T        0      0        2 
  24 chr24_31897774     ASom    G    T        0      0        2 
  24 chr24_31897774     HCab    G    T        0      0        2 
  24 chr24_31897774     HPrz    G    T        0      0        2 
  24 chr24_31897774     ZBoe    G    T        1      2        2 
  24 chr24_31897774     ZGre    G    T        0      0        2 
  24 chr24_31897774     ZHar    G    T        0      0        2 
  24 chr24_31897774   Sample    G    T        0      0        2 
  24 chr24_31906791     AAsi    C    G        0      0        2 
  24 chr24_31906791     AKia    C    G        1      2        2 
  24 chr24_31906791     AOna    C    G        0      0        2 
  24 chr24_31906791     ASom    C    G        0      0        2 
  24 chr24_31906791     HCab    C    G        0      0        2 
  24 chr24_31906791     HPrz    C    G        0      0        2 
  24 chr24_31906791     ZBoe    C    G        0      0        2 
  24 chr24_31906791     ZGre    C    G        0      0        2 
  24 chr24_31906791     ZHar    C    G        0      0        2 
  24 chr24_31906791   Sample    C    G        0      0        2 
  24 chr24_31911253     AAsi    A    C        0      0        2 
  24 chr24_31911253     AKia    A    C        0      0        2 
  24 chr24_31911253     AOna    A    C        0      0        2 
  24 chr24_31911253     ASom    A    C        0      0        2 
  24 chr24_31911253     HCab    A    C        0      0        2 
  24 chr24_31911253     HPrz    A    C        0      0        2 
  24 chr24_31911253     ZBoe    A    C        0      0        2 
  24 chr24_31911253     ZGre    A    C        0      0        2 
  24 chr24_31911253     ZHar    A    C      0.5      1        2 
  24 chr24_31911253   Sample    A    C        0      0        2 
  24 chr24_31915692     AAsi    G    T      0.5      1        2 
  24 chr24_31915692     AKia    G    T        0      0        2 
  24 chr24_31915692     AOna    G    T        0      0        2 
  24 chr24_31915692     ASom    G    T        0      0        2 
  24 chr24_31915692     HCab    G    T        0      0        2 
  24 chr24_31915692     HPrz    G    T        0      0        2 
  24 chr24_31915692     ZBoe    G    T        0      0        2 
  24 chr24_31915692     ZGre    G    T        0      0        2 
  24 chr24_31915692     ZHar    G    T        0      0        2 
  24 chr24_31915692   Sample    G    T        0      0        2 
  24 chr24_31915838     AAsi    A    C        1      2        2 
  24 chr24_31915838     AKia    A    C        0      0        2 
  24 chr24_31915838     AOna    A    C        0      0        2 
  24 chr24_31915838     ASom    A    C        1      2        2 
  24 chr24_31915838     HCab    A    C        0      0        2 
  24 chr24_31915838     HPrz    A    C        0      0        2 
  24 chr24_31915838     ZBoe    A    C        0      0        2 
  24 chr24_31915838     ZGre    A    C        0      0        2 
  24 chr24_31915838     ZHar    A    C        0      0        2 
  24 chr24_31915838   Sample    A    C        1      2        2 
  24 chr24_31927746     AAsi    G    T        0      0        2 
  24 chr24_31927746     AKia    G    T        0      0        2 
  24 chr24_31927746     AOna    G    T        0      0        2 
  24 chr24_31927746     ASom    G    T        0      0        2 
  24 chr24_31927746     HCab    G    T        0      0        2 
  24 chr24_31927746     HPrz    G    T      0.5      1        2 
  24 chr24_31927746     ZBoe    G    T        0      0        2 
  24 chr24_31927746     ZGre    G    T        0      0        2 
  24 chr24_31927746     ZHar    G    T        0      0        2 
  24 chr24_31927746   Sample    G    T        0      0        2 
  24 chr24_31954428     AAsi    C    A        0      0        2 
  24 chr24_31954428     AKia    C    A        0      0        2 
  24 chr24_31954428     AOna    C    A        0      0        2 
  24 chr24_31954428     ASom    C    A        0      0        2 
  24 chr24_31954428     HCab    C    A        1      2        2 
  24 chr24_31954428     HPrz    C    A        1      2        2 
  24 chr24_31954428     ZBoe    C    A        0      0        2 
  24 chr24_31954428     ZGre    C    A        0      0        2 
  24 chr24_31954428     ZHar    C    A        0      0        2 
  24 chr24_31954428   Sample    C    A        0      0        2 
  24 chr24_31961751     AAsi    C    G        0      0        2 
  24 chr24_31961751     AKia    C    G        0      0        2 
  24 chr24_31961751     AOna    C    G        0      0        2 
  24 chr24_31961751     ASom    C    G        0      0        2 
  24 chr24_31961751     HCab    C    G        1      2        2 
  24 chr24_31961751     HPrz    C    G        1      2        2 
  24 chr24_31961751     ZBoe    C    G        0      0        2 
  24 chr24_31961751     ZGre    C    G        0      0        2 
  24 chr24_31961751     ZHar    C    G        0      0        2 
  24 chr24_31961751   Sample    C    G        0      0        2 
  24 chr24_31963362     AAsi    T    A        1      2        2 
  24 chr24_31963362     AKia    T    A        0      0        2 
  24 chr24_31963362     AOna    T    A        0      0        2 
  24 chr24_31963362     ASom    T    A        1      2        2 
  24 chr24_31963362     HCab    T    A        0      0        2 
  24 chr24_31963362     HPrz    T    A        0      0        2 
  24 chr24_31963362     ZBoe    T    A        0      0        2 
  24 chr24_31963362     ZGre    T    A        0      0        2 
  24 chr24_31963362     ZHar    T    A        0      0        2 
  24 chr24_31963362   Sample    T    A        1      2        2 
  24 chr24_31973250     AAsi    C    A        0      0        2 
  24 chr24_31973250     AKia    C    A        0      0        2 
  24 chr24_31973250     AOna    C    A        0      0        2 
  24 chr24_31973250     ASom    C    A        0      0        2 
  24 chr24_31973250     HCab    C    A        0      0        2 
  24 chr24_31973250     HPrz    C    A        0      0        2 
  24 chr24_31973250     ZBoe    C    A        0      0        2 
  24 chr24_31973250     ZGre    C    A      0.5      1        2 
  24 chr24_31973250     ZHar    C    A        0      0        2 
  24 chr24_31973250   Sample    C    A        0      0        2 
  24 chr24_31977373     AAsi    C    G        0      0        2 
  24 chr24_31977373     AKia    C    G        0      0        2 
  24 chr24_31977373     AOna    C    G        0      0        2 
  24 chr24_31977373     ASom    C    G        0      0        2 
  24 chr24_31977373     HCab    C    G        1      2        2 
  24 chr24_31977373     HPrz    C    G        1      2        2 
  24 chr24_31977373     ZBoe    C    G        0      0        2 
  24 chr24_31977373     ZGre    C    G        0      0        2 
  24 chr24_31977373     ZHar    C    G        0      0        2 
  24 chr24_31977373   Sample    C    G        0      0        2 
  24 chr24_31979342     AAsi    C    G        0      0        2 
  24 chr24_31979342     AKia    C    G        0      0        2 
  24 chr24_31979342     AOna    C    G        0      0        2 
  24 chr24_31979342     ASom    C    G        0      0        2 
  24 chr24_31979342     HCab    C    G        0      0        2 
  24 chr24_31979342     HPrz    C    G        0      0        2 
  24 chr24_31979342     ZBoe    C    G      0.5      1        2 
  24 chr24_31979342     ZGre    C    G        0      0        2 
  24 chr24_31979342     ZHar    C    G        0      0        2 
  24 chr24_31979342   Sample    C    G        0      0        2 
  24 chr24_31988775     AAsi    G    C        0      0        2 
  24 chr24_31988775     AKia    G    C      0.5      1        2 
  24 chr24_31988775     AOna    G    C        0      0        2 
  24 chr24_31988775     ASom    G    C        0      0        2 
  24 chr24_31988775     HCab    G    C        0      0        2 
  24 chr24_31988775     HPrz    G    C        0      0        2 
  24 chr24_31988775     ZBoe    G    C        0      0        2 
  24 chr24_31988775     ZGre    G    C        0      0        2 
  24 chr24_31988775     ZHar    G    C        0      0        2 
  24 chr24_31988775   Sample    G    C        0      0        2 
  24 chr24_32012988     AAsi    T    G        0      0        2 
  24 chr24_32012988     AKia    T    G        0      0        2 
  24 chr24_32012988     AOna    T    G        0      0        2 
  24 chr24_32012988     ASom    T    G        0      0        2 
  24 chr24_32012988     HCab    T    G        0      0        2 
  24 chr24_32012988     HPrz    T    G        0      0        2 
  24 chr24_32012988     ZBoe    T    G        0      0        2 
  24 chr24_32012988     ZGre    T    G        1      2        2 
  24 chr24_32012988     ZHar    T    G        0      0        2 
  24 chr24_32012988   Sample    T    G        0      0        2 
  24 chr24_32017185     AAsi    T    G        0      0        2 
  24 chr24_32017185     AKia    T    G        0      0        2 
  24 chr24_32017185     AOna    T    G        0      0        2 
  24 chr24_32017185     ASom    T    G        0      0        2 
  24 chr24_32017185     HCab    T    G        0      0        2 
  24 chr24_32017185     HPrz    T    G        0      0        2 
  24 chr24_32017185     ZBoe    T    G        0      0        2 
  24 chr24_32017185     ZGre    T    G        0      0        2 
  24 chr24_32017185     ZHar    T    G        1      2        2 
  24 chr24_32017185   Sample    T    G        0      0        2 
  24 chr24_32017308     AAsi    G    C        0      0        2 
  24 chr24_32017308     AKia    G    C        0      0        2 
  24 chr24_32017308     AOna    G    C        0      0        2 
  24 chr24_32017308     ASom    G    C        0      0        2 
  24 chr24_32017308     HCab    G    C        0      0        2 
  24 chr24_32017308     HPrz    G    C      0.5      1        2 
  24 chr24_32017308     ZBoe    G    C        0      0        2 
  24 chr24_32017308     ZGre    G    C        0      0        2 
  24 chr24_32017308     ZHar    G    C        0      0        2 
  24 chr24_32017308   Sample    G    C        0      0        2 
  24 chr24_32037436     AAsi    C    G        0      0        2 
  24 chr24_32037436     AKia    C    G        0      0        2 
  24 chr24_32037436     AOna    C    G        0      0        2 
  24 chr24_32037436     ASom    C    G        0      0        2 
  24 chr24_32037436     HCab    C    G        1      2        2 
  24 chr24_32037436     HPrz    C    G        1      2        2 
  24 chr24_32037436     ZBoe    C    G        0      0        2 
  24 chr24_32037436     ZGre    C    G        0      0        2 
  24 chr24_32037436     ZHar    C    G        0      0        2 
  24 chr24_32037436   Sample    C    G        0      0        2 
  24 chr24_32051656     AAsi    C    G        0      0        2 
  24 chr24_32051656     AKia    C    G        0      0        2 
  24 chr24_32051656     AOna    C    G        0      0        2 
  24 chr24_32051656     ASom    C    G        0      0        2 
  24 chr24_32051656     HCab    C    G        0      0        2 
  24 chr24_32051656     HPrz    C    G        0      0        2 
  24 chr24_32051656     ZBoe    C    G        0      0        2 
  24 chr24_32051656     ZGre    C    G      0.5      1        2 
  24 chr24_32051656     ZHar    C    G        0      0        2 
  24 chr24_32051656   Sample    C    G        0      0        2 
  24 chr24_32062371     AAsi    A    T        0      0        2 
  24 chr24_32062371     AKia    A    T        0      0        2 
  24 chr24_32062371     AOna    A    T        0      0        2 
  24 chr24_32062371     ASom    A    T        0      0        2 
  24 chr24_32062371     HCab    A    T        1      2        2 
  24 chr24_32062371     HPrz    A    T        1      2        2 
  24 chr24_32062371     ZBoe    A    T        0      0        2 
  24 chr24_32062371     ZGre    A    T        0      0        2 
  24 chr24_32062371     ZHar    A    T        0      0        2 
  24 chr24_32062371   Sample    A    T        0      0        2 
  24 chr24_32066792     AAsi    A    T        0      0        2 
  24 chr24_32066792     AKia    A    T        0      0        2 
  24 chr24_32066792     AOna    A    T        0      0        2 
  24 chr24_32066792     ASom    A    T        0      0        2 
  24 chr24_32066792     HCab    A    T        1      2        2 
  24 chr24_32066792     HPrz    A    T        1      2        2 
  24 chr24_32066792     ZBoe    A    T        0      0        2 
  24 chr24_32066792     ZGre    A    T        0      0        2 
  24 chr24_32066792     ZHar    A    T        0      0        2 
  24 chr24_32066792   Sample    A    T        0      0        2 
  24 chr24_32077858     AAsi    G    T        0      0        2 
  24 chr24_32077858     AKia    G    T        0      0        2 
  24 chr24_32077858     AOna    G    T        0      0        2 
  24 chr24_32077858     ASom    G    T        0      0        2 
  24 chr24_32077858     HCab    G    T        1      2        2 
  24 chr24_32077858     HPrz    G    T        1      2        2 
  24 chr24_32077858     ZBoe    G    T        0      0        2 
  24 chr24_32077858     ZGre    G    T        0      0        2 
  24 chr24_32077858     ZHar    G    T        0      0        2 
  24 chr24_32077858   Sample    G    T        0      0        2 
  24 chr24_32104252     AAsi    A    T        0      0        2 
  24 chr24_32104252     AKia    A    T        0      0        2 
  24 chr24_32104252     AOna    A    T      0.5      1        2 
  24 chr24_32104252     ASom    A    T        0      0        2 
  24 chr24_32104252     HCab    A    T        0      0        2 
  24 chr24_32104252     HPrz    A    T        0      0        2 
  24 chr24_32104252     ZBoe    A    T        0      0        2 
  24 chr24_32104252     ZGre    A    T        0      0        2 
  24 chr24_32104252     ZHar    A    T        0      0        2 
  24 chr24_32104252   Sample    A    T        0      0        2 
  24 chr24_32107673     AAsi    A    T        0      0        2 
  24 chr24_32107673     AKia    A    T        0      0        2 
  24 chr24_32107673     AOna    A    T        0      0        2 
  24 chr24_32107673     ASom    A    T        0      0        2 
  24 chr24_32107673     HCab    A    T        1      2        2 
  24 chr24_32107673     HPrz    A    T        1      2        2 
  24 chr24_32107673     ZBoe    A    T        0      0        2 
  24 chr24_32107673     ZGre    A    T        0      0        2 
  24 chr24_32107673     ZHar    A    T        0      0        2 
  24 chr24_32107673   Sample    A    T        0      0        2 
  24 chr24_32122537     AAsi    T    A        0      0        2 
  24 chr24_32122537     AKia    T    A        0      0        2 
  24 chr24_32122537     AOna    T    A        0      0        2 
  24 chr24_32122537     ASom    T    A        0      0        2 
  24 chr24_32122537     HCab    T    A        1      2        2 
  24 chr24_32122537     HPrz    T    A        1      2        2 
  24 chr24_32122537     ZBoe    T    A        0      0        2 
  24 chr24_32122537     ZGre    T    A        0      0        2 
  24 chr24_32122537     ZHar    T    A        0      0        2 
  24 chr24_32122537   Sample    T    A        0      0        2 
  24 chr24_32168308     AAsi    A    T        0      0        2 
  24 chr24_32168308     AKia    A    T        0      0        2 
  24 chr24_32168308     AOna    A    T        0      0        2 
  24 chr24_32168308     ASom    A    T        0      0        2 
  24 chr24_32168308     HCab    A    T        0      0        2 
  24 chr24_32168308     HPrz    A    T        0      0        2 
  24 chr24_32168308     ZBoe    A    T        0      0        2 
  24 chr24_32168308     ZGre    A    T        0      0        2 
  24 chr24_32168308     ZHar    A    T      0.5      1        2 
  24 chr24_32168308   Sample    A    T        0      0        2 
  24 chr24_32184414     AAsi    A    T        0      0        2 
  24 chr24_32184414     AKia    A    T        0      0        2 
  24 chr24_32184414     AOna    A    T        0      0        2 
  24 chr24_32184414     ASom    A    T        0      0        2 
  24 chr24_32184414     HCab    A    T        0      0        2 
  24 chr24_32184414     HPrz    A    T        0      0        2 
  24 chr24_32184414     ZBoe    A    T        0      0        2 
  24 chr24_32184414     ZGre    A    T        0      0        2 
  24 chr24_32184414     ZHar    A    T        1      2        2 
  24 chr24_32184414   Sample    A    T        0      0        2 
  24 chr24_32223587     AAsi    A    T        1      2        2 
  24 chr24_32223587     AKia    A    T        0      0        2 
  24 chr24_32223587     AOna    A    T        0      0        2 
  24 chr24_32223587     ASom    A    T        0      0        2 
  24 chr24_32223587     HCab    A    T        0      0        2 
  24 chr24_32223587     HPrz    A    T        0      0        2 
  24 chr24_32223587     ZBoe    A    T        0      0        2 
  24 chr24_32223587     ZGre    A    T        0      0        2 
  24 chr24_32223587     ZHar    A    T        0      0        2 
  24 chr24_32223587   Sample    A    T        0      0        2 
  24 chr24_32225756     AAsi    A    T        0      0        2 
  24 chr24_32225756     AKia    A    T        0      0        2 
  24 chr24_32225756     AOna    A    T      0.5      1        2 
  24 chr24_32225756     ASom    A    T        0      0        2 
  24 chr24_32225756     HCab    A    T        0      0        2 
  24 chr24_32225756     HPrz    A    T        0      0        2 
  24 chr24_32225756     ZBoe    A    T        0      0        2 
  24 chr24_32225756     ZGre    A    T        0      0        2 
  24 chr24_32225756     ZHar    A    T        0      0        2 
  24 chr24_32225756   Sample    A    T        0      0        2 
  24 chr24_32231754     AAsi    T    A        0      0        2 
  24 chr24_32231754     AKia    T    A        0      0        2 
  24 chr24_32231754     AOna    T    A        0      0        2 
  24 chr24_32231754     ASom    T    A        0      0        2 
  24 chr24_32231754     HCab    T    A        0      0        2 
  24 chr24_32231754     HPrz    T    A        0      0        2 
  24 chr24_32231754     ZBoe    T    A      0.5      1        2 
  24 chr24_32231754     ZGre    T    A        0      0        2 
  24 chr24_32231754     ZHar    T    A        0      0        2 
  24 chr24_32231754   Sample    T    A        0      0        2 
  24 chr24_32248793     AAsi    A    C        0      0        2 
  24 chr24_32248793     AKia    A    C        0      0        2 
  24 chr24_32248793     AOna    A    C        0      0        2 
  24 chr24_32248793     ASom    A    C        0      0        2 
  24 chr24_32248793     HCab    A    C        0      0        2 
  24 chr24_32248793     HPrz    A    C        0      0        2 
  24 chr24_32248793     ZBoe    A    C        0      0        2 
  24 chr24_32248793     ZGre    A    C      0.5      1        2 
  24 chr24_32248793     ZHar    A    C        0      0        2 
  24 chr24_32248793   Sample    A    C        0      0        2 
  24 chr24_32265581     AAsi    G    T        0      0        2 
  24 chr24_32265581     AKia    G    T        0      0        2 
  24 chr24_32265581     AOna    G    T        0      0        2 
  24 chr24_32265581     ASom    G    T        0      0        2 
  24 chr24_32265581     HCab    G    T        0      0        2 
  24 chr24_32265581     HPrz    G    T        0      0        2 
  24 chr24_32265581     ZBoe    G    T        1      2        2 
  24 chr24_32265581     ZGre    G    T        0      0        2 
  24 chr24_32265581     ZHar    G    T        0      0        2 
  24 chr24_32265581   Sample    G    T        0      0        2 
  24 chr24_32285060     AAsi    G    C        0      0        2 
  24 chr24_32285060     AKia    G    C        0      0        2 
  24 chr24_32285060     AOna    G    C        0      0        2 
  24 chr24_32285060     ASom    G    C        0      0        2 
  24 chr24_32285060     HCab    G    C        1      2        2 
  24 chr24_32285060     HPrz    G    C        1      2        2 
  24 chr24_32285060     ZBoe    G    C        0      0        2 
  24 chr24_32285060     ZGre    G    C        0      0        2 
  24 chr24_32285060     ZHar    G    C        0      0        2 
  24 chr24_32285060   Sample    G    C        0      0        2 
  24 chr24_32293355     AAsi    T    A        0      0        2 
  24 chr24_32293355     AKia    T    A        0      0        2 
  24 chr24_32293355     AOna    T    A        0      0        2 
  24 chr24_32293355     ASom    T    A        0      0        2 
  24 chr24_32293355     HCab    T    A        0      0        2 
  24 chr24_32293355     HPrz    T    A        0      0        2 
  24 chr24_32293355     ZBoe    T    A        1      2        2 
  24 chr24_32293355     ZGre    T    A        1      2        2 
  24 chr24_32293355     ZHar    T    A        1      2        2 
  24 chr24_32293355   Sample    T    A        0      0        2 
  24 chr24_32294446     AAsi    T    A        0      0        2 
  24 chr24_32294446     AKia    T    A        1      2        2 
  24 chr24_32294446     AOna    T    A        1      2        2 
  24 chr24_32294446     ASom    T    A        0      0        2 
  24 chr24_32294446     HCab    T    A        0      0        2 
  24 chr24_32294446     HPrz    T    A        0      0        2 
  24 chr24_32294446     ZBoe    T    A        0      0        2 
  24 chr24_32294446     ZGre    T    A        0      0        2 
  24 chr24_32294446     ZHar    T    A        0      0        2 
  24 chr24_32294446   Sample    T    A        0      0        2 
  24 chr24_32296992     AAsi    T    G        0      0        2 
  24 chr24_32296992     AKia    T    G        0      0        2 
  24 chr24_32296992     AOna    T    G        0      0        2 
  24 chr24_32296992     ASom    T    G        0      0        2 
  24 chr24_32296992     HCab    T    G        0      0        2 
  24 chr24_32296992     HPrz    T    G        0      0        2 
  24 chr24_32296992     ZBoe    T    G        0      0        2 
  24 chr24_32296992     ZGre    T    G        1      2        2 
  24 chr24_32296992     ZHar    T    G        0      0        2 
  24 chr24_32296992   Sample    T    G        0      0        2 
  24 chr24_32310955     AAsi    C    G        1      2        2 
  24 chr24_32310955     AKia    C    G        0      0        2 
  24 chr24_32310955     AOna    C    G        0      0        2 
  24 chr24_32310955     ASom    C    G        0      0        2 
  24 chr24_32310955     HCab    C    G        0      0        2 
  24 chr24_32310955     HPrz    C    G        0      0        2 
  24 chr24_32310955     ZBoe    C    G        0      0        2 
  24 chr24_32310955     ZGre    C    G        0      0        2 
  24 chr24_32310955     ZHar    C    G        0      0        2 
  24 chr24_32310955   Sample    C    G        0      0        2 
  24 chr24_32318579     AAsi    C    A        1      2        2 
  24 chr24_32318579     AKia    C    A        0      0        2 
  24 chr24_32318579     AOna    C    A        0      0        2 
  24 chr24_32318579     ASom    C    A        0      0        2 
  24 chr24_32318579     HCab    C    A        0      0        2 
  24 chr24_32318579     HPrz    C    A        0      0        2 
  24 chr24_32318579     ZBoe    C    A        0      0        2 
  24 chr24_32318579     ZGre    C    A        0      0        2 
  24 chr24_32318579     ZHar    C    A        0      0        2 
  24 chr24_32318579   Sample    C    A        1      2        2 
  24 chr24_32356396     AAsi    T    A        0      0        2 
  24 chr24_32356396     AKia    T    A        0      0        2 
  24 chr24_32356396     AOna    T    A        0      0        2 
  24 chr24_32356396     ASom    T    A        0      0        2 
  24 chr24_32356396     HCab    T    A        0      0        2 
  24 chr24_32356396     HPrz    T    A        0      0        2 
  24 chr24_32356396     ZBoe    T    A        0      0        2 
  24 chr24_32356396     ZGre    T    A        0      0        2 
  24 chr24_32356396     ZHar    T    A      0.5      1        2 
  24 chr24_32356396   Sample    T    A        0      0        2 
  24 chr24_32365774     AAsi    A    T        0      0        2 
  24 chr24_32365774     AKia    A    T        0      0        2 
  24 chr24_32365774     AOna    A    T        0      0        2 
  24 chr24_32365774     ASom    A    T        0      0        2 
  24 chr24_32365774     HCab    A    T        1      2        2 
  24 chr24_32365774     HPrz    A    T        1      2        2 
  24 chr24_32365774     ZBoe    A    T        0      0        2 
  24 chr24_32365774     ZGre    A    T        0      0        2 
  24 chr24_32365774     ZHar    A    T        0      0        2 
  24 chr24_32365774   Sample    A    T        0      0        2 
  24 chr24_32414782     AAsi    G    C        0      0        2 
  24 chr24_32414782     AKia    G    C        0      0        2 
  24 chr24_32414782     AOna    G    C        0      0        2 
  24 chr24_32414782     ASom    G    C        0      0        2 
  24 chr24_32414782     HCab    G    C      0.5      1        2 
  24 chr24_32414782     HPrz    G    C        0      0        2 
  24 chr24_32414782     ZBoe    G    C        0      0        2 
  24 chr24_32414782     ZGre    G    C        0      0        2 
  24 chr24_32414782     ZHar    G    C        0      0        2 
  24 chr24_32414782   Sample    G    C        0      0        2 
  24 chr24_32421524     AAsi    C    A        0      0        2 
  24 chr24_32421524     AKia    C    A        0      0        2 
  24 chr24_32421524     AOna    C    A        0      0        2 
  24 chr24_32421524     ASom    C    A        0      0        2 
  24 chr24_32421524     HCab    C    A        0      0        2 
  24 chr24_32421524     HPrz    C    A        0      0        2 
  24 chr24_32421524     ZBoe    C    A        1      2        2 
  24 chr24_32421524     ZGre    C    A        0      0        2 
  24 chr24_32421524     ZHar    C    A        0      0        2 
  24 chr24_32421524   Sample    C    A        0      0        2 
  24 chr24_32439167     AAsi    T    A        0      0        2 
  24 chr24_32439167     AKia    T    A        0      0        2 
  24 chr24_32439167     AOna    T    A      0.5      1        2 
  24 chr24_32439167     ASom    T    A        0      0        2 
  24 chr24_32439167     HCab    T    A        0      0        2 
  24 chr24_32439167     HPrz    T    A        0      0        2 
  24 chr24_32439167     ZBoe    T    A        0      0        2 
  24 chr24_32439167     ZGre    T    A        0      0        2 
  24 chr24_32439167     ZHar    T    A        0      0        2 
  24 chr24_32439167   Sample    T    A        0      0        2 
  24 chr24_32445479     AAsi    C    A        0      0        2 
  24 chr24_32445479     AKia    C    A        1      2        2 
  24 chr24_32445479     AOna    C    A      0.5      1        2 
  24 chr24_32445479     ASom    C    A        0      0        2 
  24 chr24_32445479     HCab    C    A        0      0        2 
  24 chr24_32445479     HPrz    C    A        0      0        2 
  24 chr24_32445479     ZBoe    C    A        0      0        2 
  24 chr24_32445479     ZGre    C    A        0      0        2 
  24 chr24_32445479     ZHar    C    A        0      0        2 
  24 chr24_32445479   Sample    C    A        0      0        2 
  24 chr24_32453036     AAsi    C    A        0      0        2 
  24 chr24_32453036     AKia    C    A        0      0        2 
  24 chr24_32453036     AOna    C    A        0      0        2 
  24 chr24_32453036     ASom    C    A        0      0        2 
  24 chr24_32453036     HCab    C    A        0      0        2 
  24 chr24_32453036     HPrz    C    A        0      0        2 
  24 chr24_32453036     ZBoe    C    A        1      2        2 
  24 chr24_32453036     ZGre    C    A        0      0        2 
  24 chr24_32453036     ZHar    C    A        0      0        2 
  24 chr24_32453036   Sample    C    A        0      0        2 
  24 chr24_32482366     AAsi    A    T        0      0        2 
  24 chr24_32482366     AKia    A    T        0      0        2 
  24 chr24_32482366     AOna    A    T        0      0        2 
  24 chr24_32482366     ASom    A    T        0      0        2 
  24 chr24_32482366     HCab    A    T        0      0        2 
  24 chr24_32482366     HPrz    A    T      0.5      1        2 
  24 chr24_32482366     ZBoe    A    T        0      0        2 
  24 chr24_32482366     ZGre    A    T        0      0        2 
  24 chr24_32482366     ZHar    A    T        0      0        2 
  24 chr24_32482366   Sample    A    T        0      0        2 
  24 chr24_32483988     AAsi    G    C        0      0        2 
  24 chr24_32483988     AKia    G    C        0      0        2 
  24 chr24_32483988     AOna    G    C        0      0        2 
  24 chr24_32483988     ASom    G    C        0      0        2 
  24 chr24_32483988     HCab    G    C        0      0        2 
  24 chr24_32483988     HPrz    G    C        0      0        2 
  24 chr24_32483988     ZBoe    G    C        1      2        2 
  24 chr24_32483988     ZGre    G    C        0      0        2 
  24 chr24_32483988     ZHar    G    C        0      0        2 
  24 chr24_32483988   Sample    G    C        0      0        2 
  24 chr24_32507379     AAsi    G    C        0      0        2 
  24 chr24_32507379     AKia    G    C        0      0        2 
  24 chr24_32507379     AOna    G    C        0      0        2 
  24 chr24_32507379     ASom    G    C        0      0        2 
  24 chr24_32507379     HCab    G    C        0      0        2 
  24 chr24_32507379     HPrz    G    C        0      0        2 
  24 chr24_32507379     ZBoe    G    C        1      2        2 
  24 chr24_32507379     ZGre    G    C      0.5      1        2 
  24 chr24_32507379     ZHar    G    C        1      2        2 
  24 chr24_32507379   Sample    G    C        0      0        2 
  24 chr24_32561069     AAsi    A    C        0      0        2 
  24 chr24_32561069     AKia    A    C        0      0        2 
  24 chr24_32561069     AOna    A    C        0      0        2 
  24 chr24_32561069     ASom    A    C        0      0        2 
  24 chr24_32561069     HCab    A    C        0      0        2 
  24 chr24_32561069     HPrz    A    C        0      0        2 
  24 chr24_32561069     ZBoe    A    C        1      2        2 
  24 chr24_32561069     ZGre    A    C        0      0        2 
  24 chr24_32561069     ZHar    A    C        0      0        2 
  24 chr24_32561069   Sample    A    C        0      0        2 
  24 chr24_32563628     AAsi    T    A        0      0        2 
  24 chr24_32563628     AKia    T    A      0.5      1        2 
  24 chr24_32563628     AOna    T    A        0      0        2 
  24 chr24_32563628     ASom    T    A        1      2        2 
  24 chr24_32563628     HCab    T    A        0      0        2 
  24 chr24_32563628     HPrz    T    A        0      0        2 
  24 chr24_32563628     ZBoe    T    A        0      0        2 
  24 chr24_32563628     ZGre    T    A        0      0        2 
  24 chr24_32563628     ZHar    T    A        0      0        2 
  24 chr24_32563628   Sample    T    A        0      0        2 
  24 chr24_32574470     AAsi    T    A        0      0        2 
  24 chr24_32574470     AKia    T    A        1      2        2 
  24 chr24_32574470     AOna    T    A      0.5      1        2 
  24 chr24_32574470     ASom    T    A        0      0        2 
  24 chr24_32574470     HCab    T    A        0      0        2 
  24 chr24_32574470     HPrz    T    A        0      0        2 
  24 chr24_32574470     ZBoe    T    A        0      0        2 
  24 chr24_32574470     ZGre    T    A        0      0        2 
  24 chr24_32574470     ZHar    T    A        0      0        2 
  24 chr24_32574470   Sample    T    A        0      0        2 
  24 chr24_32575516     AAsi    T    A      0.5      1        2 
  24 chr24_32575516     AKia    T    A        0      0        2 
  24 chr24_32575516     AOna    T    A        0      0        2 
  24 chr24_32575516     ASom    T    A        0      0        2 
  24 chr24_32575516     HCab    T    A        0      0        2 
  24 chr24_32575516     HPrz    T    A        0      0        2 
  24 chr24_32575516     ZBoe    T    A        0      0        2 
  24 chr24_32575516     ZGre    T    A        0      0        2 
  24 chr24_32575516     ZHar    T    A        0      0        2 
  24 chr24_32575516   Sample    T    A        0      0        2 
  24 chr24_32585755     AAsi    A    C        0      0        2 
  24 chr24_32585755     AKia    A    C        1      2        2 
  24 chr24_32585755     AOna    A    C      0.5      1        2 
  24 chr24_32585755     ASom    A    C        0      0        2 
  24 chr24_32585755     HCab    A    C        0      0        2 
  24 chr24_32585755     HPrz    A    C        0      0        2 
  24 chr24_32585755     ZBoe    A    C        0      0        2 
  24 chr24_32585755     ZGre    A    C        0      0        2 
  24 chr24_32585755     ZHar    A    C        0      0        2 
  24 chr24_32585755   Sample    A    C        0      0        2 
  24 chr24_32605638     AAsi    C    A        0      0        2 
  24 chr24_32605638     AKia    C    A        0      0        2 
  24 chr24_32605638     AOna    C    A        0      0        2 
  24 chr24_32605638     ASom    C    A        0      0        2 
  24 chr24_32605638     HCab    C    A        0      0        2 
  24 chr24_32605638     HPrz    C    A        0      0        2 
  24 chr24_32605638     ZBoe    C    A        0      0        2 
  24 chr24_32605638     ZGre    C    A        1      2        2 
  24 chr24_32605638     ZHar    C    A        0      0        2 
  24 chr24_32605638   Sample    C    A        0      0        2 
  24 chr24_32631597     AAsi    C    A        0      0        2 
  24 chr24_32631597     AKia    C    A        0      0        2 
  24 chr24_32631597     AOna    C    A        0      0        2 
  24 chr24_32631597     ASom    C    A        0      0        2 
  24 chr24_32631597     HCab    C    A        0      0        2 
  24 chr24_32631597     HPrz    C    A        0      0        2 
  24 chr24_32631597     ZBoe    C    A        0      0        2 
  24 chr24_32631597     ZGre    C    A      0.5      1        2 
  24 chr24_32631597     ZHar    C    A        0      0        2 
  24 chr24_32631597   Sample    C    A        0      0        2 
  24 chr24_32634872     AAsi    G    T      0.5      1        2 
  24 chr24_32634872     AKia    G    T        0      0        2 
  24 chr24_32634872     AOna    G    T        0      0        2 
  24 chr24_32634872     ASom    G    T        0      0        2 
  24 chr24_32634872     HCab    G    T        0      0        2 
  24 chr24_32634872     HPrz    G    T        0      0        2 
  24 chr24_32634872     ZBoe    G    T        0      0        2 
  24 chr24_32634872     ZGre    G    T        0      0        2 
  24 chr24_32634872     ZHar    G    T        0      0        2 
  24 chr24_32634872   Sample    G    T        1      2        2 
  24 chr24_32657592     AAsi    C    G        0      0        2 
  24 chr24_32657592     AKia    C    G      0.5      1        2 
  24 chr24_32657592     AOna    C    G        0      0        2 
  24 chr24_32657592     ASom    C    G        0      0        2 
  24 chr24_32657592     HCab    C    G        0      0        2 
  24 chr24_32657592     HPrz    C    G        0      0        2 
  24 chr24_32657592     ZBoe    C    G        0      0        2 
  24 chr24_32657592     ZGre    C    G        0      0        2 
  24 chr24_32657592     ZHar    C    G        0      0        2 
  24 chr24_32657592   Sample    C    G        0      0        2 
  24 chr24_32667020     AAsi    C    G        0      0        2 
  24 chr24_32667020     AKia    C    G        0      0        2 
  24 chr24_32667020     AOna    C    G        0      0        2 
  24 chr24_32667020     ASom    C    G        0      0        2 
  24 chr24_32667020     HCab    C    G      0.5      1        2 
  24 chr24_32667020     HPrz    C    G      0.5      1        2 
  24 chr24_32667020     ZBoe    C    G        0      0        2 
  24 chr24_32667020     ZGre    C    G        0      0        2 
  24 chr24_32667020     ZHar    C    G        0      0        2 
  24 chr24_32667020   Sample    C    G        0      0        2 
  24 chr24_32690882     AAsi    C    A        0      0        2 
  24 chr24_32690882     AKia    C    A        0      0        2 
  24 chr24_32690882     AOna    C    A      0.5      1        2 
  24 chr24_32690882     ASom    C    A        0      0        2 
  24 chr24_32690882     HCab    C    A        0      0        2 
  24 chr24_32690882     HPrz    C    A        0      0        2 
  24 chr24_32690882     ZBoe    C    A        0      0        2 
  24 chr24_32690882     ZGre    C    A        0      0        2 
  24 chr24_32690882     ZHar    C    A        0      0        2 
  24 chr24_32690882   Sample    C    A        0      0        2 
  24 chr24_32721838     AAsi    G    C        0      0        2 
  24 chr24_32721838     AKia    G    C        0      0        2 
  24 chr24_32721838     AOna    G    C        0      0        2 
  24 chr24_32721838     ASom    G    C        0      0        2 
  24 chr24_32721838     HCab    G    C        1      2        2 
  24 chr24_32721838     HPrz    G    C        1      2        2 
  24 chr24_32721838     ZBoe    G    C        0      0        2 
  24 chr24_32721838     ZGre    G    C        0      0        2 
  24 chr24_32721838     ZHar    G    C        0      0        2 
  24 chr24_32721838   Sample    G    C        0      0        2 
  24 chr24_32728104     AAsi    T    G        0      0        2 
  24 chr24_32728104     AKia    T    G        0      0        2 
  24 chr24_32728104     AOna    T    G        0      0        2 
  24 chr24_32728104     ASom    T    G        0      0        2 
  24 chr24_32728104     HCab    T    G        1      2        2 
  24 chr24_32728104     HPrz    T    G        1      2        2 
  24 chr24_32728104     ZBoe    T    G        0      0        2 
  24 chr24_32728104     ZGre    T    G        0      0        2 
  24 chr24_32728104     ZHar    T    G        0      0        2 
  24 chr24_32728104   Sample    T    G        0      0        2 
  24 chr24_32735361     AAsi    T    A        0      0        2 
  24 chr24_32735361     AKia    T    A        0      0        2 
  24 chr24_32735361     AOna    T    A        0      0        2 
  24 chr24_32735361     ASom    T    A        0      0        2 
  24 chr24_32735361     HCab    T    A        1      2        2 
  24 chr24_32735361     HPrz    T    A        1      2        2 
  24 chr24_32735361     ZBoe    T    A        0      0        2 
  24 chr24_32735361     ZGre    T    A        0      0        2 
  24 chr24_32735361     ZHar    T    A        0      0        2 
  24 chr24_32735361   Sample    T    A        0      0        2 
  24 chr24_32741127     AAsi    G    T        0      0        2 
  24 chr24_32741127     AKia    G    T        0      0        2 
  24 chr24_32741127     AOna    G    T        0      0        2 
  24 chr24_32741127     ASom    G    T        0      0        2 
  24 chr24_32741127     HCab    G    T        0      0        2 
  24 chr24_32741127     HPrz    G    T        0      0        2 
  24 chr24_32741127     ZBoe    G    T      0.5      1        2 
  24 chr24_32741127     ZGre    G    T        0      0        2 
  24 chr24_32741127     ZHar    G    T        0      0        2 
  24 chr24_32741127   Sample    G    T        0      0        2 
  24 chr24_32744913     AAsi    C    G        0      0        2 
  24 chr24_32744913     AKia    C    G        0      0        2 
  24 chr24_32744913     AOna    C    G        0      0        2 
  24 chr24_32744913     ASom    C    G        0      0        2 
  24 chr24_32744913     HCab    C    G        1      2        2 
  24 chr24_32744913     HPrz    C    G        1      2        2 
  24 chr24_32744913     ZBoe    C    G        0      0        2 
  24 chr24_32744913     ZGre    C    G        0      0        2 
  24 chr24_32744913     ZHar    C    G        0      0        2 
  24 chr24_32744913   Sample    C    G        0      0        2 
  24 chr24_32763007     AAsi    T    G        0      0        2 
  24 chr24_32763007     AKia    T    G        0      0        2 
  24 chr24_32763007     AOna    T    G        0      0        2 
  24 chr24_32763007     ASom    T    G        0      0        2 
  24 chr24_32763007     HCab    T    G        0      0        2 
  24 chr24_32763007     HPrz    T    G        0      0        2 
  24 chr24_32763007     ZBoe    T    G        0      0        2 
  24 chr24_32763007     ZGre    T    G        0      0        2 
  24 chr24_32763007     ZHar    T    G        1      2        2 
  24 chr24_32763007   Sample    T    G        0      0        2 
  24 chr24_32777984     AAsi    C    A        1      2        2 
  24 chr24_32777984     AKia    C    A        1      2        2 
  24 chr24_32777984     AOna    C    A        1      2        2 
  24 chr24_32777984     ASom    C    A        1      2        2 
  24 chr24_32777984     HCab    C    A        0      0        2 
  24 chr24_32777984     HPrz    C    A        0      0        2 
  24 chr24_32777984     ZBoe    C    A        0      0        2 
  24 chr24_32777984     ZGre    C    A        0      0        2 
  24 chr24_32777984     ZHar    C    A        0      0        2 
  24 chr24_32777984   Sample    C    A        1      2        2 
  24 chr24_32791870     AAsi    G    C        0      0        2 
  24 chr24_32791870     AKia    G    C        0      0        2 
  24 chr24_32791870     AOna    G    C      0.5      1        2 
  24 chr24_32791870     ASom    G    C        0      0        2 
  24 chr24_32791870     HCab    G    C        0      0        2 
  24 chr24_32791870     HPrz    G    C        0      0        2 
  24 chr24_32791870     ZBoe    G    C        0      0        2 
  24 chr24_32791870     ZGre    G    C        0      0        2 
  24 chr24_32791870     ZHar    G    C      0.5      1        2 
  24 chr24_32791870   Sample    G    C        0      0        2 
  24 chr24_32814620     AAsi    C    A        0      0        2 
  24 chr24_32814620     AKia    C    A        0      0        2 
  24 chr24_32814620     AOna    C    A      0.5      1        2 
  24 chr24_32814620     ASom    C    A        0      0        2 
  24 chr24_32814620     HCab    C    A        0      0        2 
  24 chr24_32814620     HPrz    C    A        0      0        2 
  24 chr24_32814620     ZBoe    C    A        0      0        2 
  24 chr24_32814620     ZGre    C    A        0      0        2 
  24 chr24_32814620     ZHar    C    A        0      0        2 
  24 chr24_32814620   Sample    C    A        0      0        2 
  24 chr24_32817441     AAsi    A    C        0      0        2 
  24 chr24_32817441     AKia    A    C        0      0        2 
  24 chr24_32817441     AOna    A    C      0.5      1        2 
  24 chr24_32817441     ASom    A    C        0      0        2 
  24 chr24_32817441     HCab    A    C        0      0        2 
  24 chr24_32817441     HPrz    A    C        0      0        2 
  24 chr24_32817441     ZBoe    A    C        0      0        2 
  24 chr24_32817441     ZGre    A    C        0      0        2 
  24 chr24_32817441     ZHar    A    C        0      0        2 
  24 chr24_32817441   Sample    A    C        0      0        2 
  24 chr24_32831244     AAsi    G    C        0      0        2 
  24 chr24_32831244     AKia    G    C        0      0        2 
  24 chr24_32831244     AOna    G    C        0      0        2 
  24 chr24_32831244     ASom    G    C        0      0        2 
  24 chr24_32831244     HCab    G    C        0      0        2 
  24 chr24_32831244     HPrz    G    C        0      0        2 
  24 chr24_32831244     ZBoe    G    C        0      0        2 
  24 chr24_32831244     ZGre    G    C      0.5      1        2 
  24 chr24_32831244     ZHar    G    C        0      0        2 
  24 chr24_32831244   Sample    G    C        0      0        2 
  24 chr24_32836721     AAsi    G    T        0      0        2 
  24 chr24_32836721     AKia    G    T        0      0        2 
  24 chr24_32836721     AOna    G    T        0      0        2 
  24 chr24_32836721     ASom    G    T        0      0        2 
  24 chr24_32836721     HCab    G    T        1      2        2 
  24 chr24_32836721     HPrz    G    T        1      2        2 
  24 chr24_32836721     ZBoe    G    T        0      0        2 
  24 chr24_32836721     ZGre    G    T        0      0        2 
  24 chr24_32836721     ZHar    G    T        0      0        2 
  24 chr24_32836721   Sample    G    T        0      0        2 
  24 chr24_32842260     AAsi    A    C        0      0        2 
  24 chr24_32842260     AKia    A    C        0      0        2 
  24 chr24_32842260     AOna    A    C        0      0        2 
  24 chr24_32842260     ASom    A    C        0      0        2 
  24 chr24_32842260     HCab    A    C        0      0        2 
  24 chr24_32842260     HPrz    A    C        0      0        2 
  24 chr24_32842260     ZBoe    A    C        0      0        2 
  24 chr24_32842260     ZGre    A    C        1      2        2 
  24 chr24_32842260     ZHar    A    C        0      0        2 
  24 chr24_32842260   Sample    A    C        0      0        2 
  24 chr24_32855858     AAsi    G    T        0      0        2 
  24 chr24_32855858     AKia    G    T        0      0        2 
  24 chr24_32855858     AOna    G    T        0      0        2 
  24 chr24_32855858     ASom    G    T        0      0        2 
  24 chr24_32855858     HCab    G    T        0      0        2 
  24 chr24_32855858     HPrz    G    T        0      0        2 
  24 chr24_32855858     ZBoe    G    T        0      0        2 
  24 chr24_32855858     ZGre    G    T        0      0        2 
  24 chr24_32855858     ZHar    G    T      0.5      1        2 
  24 chr24_32855858   Sample    G    T        0      0        2 
  24 chr24_32902280     AAsi    T    A        1      2        2 
  24 chr24_32902280     AKia    T    A        0      0        2 
  24 chr24_32902280     AOna    T    A        0      0        2 
  24 chr24_32902280     ASom    T    A        1      2        2 
  24 chr24_32902280     HCab    T    A        0      0        2 
  24 chr24_32902280     HPrz    T    A        0      0        2 
  24 chr24_32902280     ZBoe    T    A        0      0        2 
  24 chr24_32902280     ZGre    T    A        0      0        2 
  24 chr24_32902280     ZHar    T    A        0      0        2 
  24 chr24_32902280   Sample    T    A        1      2        2 
  24 chr24_32902879     AAsi    A    T        0      0        2 
  24 chr24_32902879     AKia    A    T        1      2        2 
  24 chr24_32902879     AOna    A    T        1      2        2 
  24 chr24_32902879     ASom    A    T        0      0        2 
  24 chr24_32902879     HCab    A    T        0      0        2 
  24 chr24_32902879     HPrz    A    T        0      0        2 
  24 chr24_32902879     ZBoe    A    T        0      0        2 
  24 chr24_32902879     ZGre    A    T        0      0        2 
  24 chr24_32902879     ZHar    A    T        0      0        2 
  24 chr24_32902879   Sample    A    T        0      0        2 
  24 chr24_32925865     AAsi    G    T        0      0        2 
  24 chr24_32925865     AKia    G    T        0      0        2 
  24 chr24_32925865     AOna    G    T        0      0        2 
  24 chr24_32925865     ASom    G    T        0      0        2 
  24 chr24_32925865     HCab    G    T        0      0        2 
  24 chr24_32925865     HPrz    G    T        0      0        2 
  24 chr24_32925865     ZBoe    G    T        0      0        2 
  24 chr24_32925865     ZGre    G    T        0      0        2 
  24 chr24_32925865     ZHar    G    T        1      2        2 
  24 chr24_32925865   Sample    G    T        0      0        2 
  24 chr24_32935136     AAsi    G    C        0      0        2 
  24 chr24_32935136     AKia    G    C        0      0        2 
  24 chr24_32935136     AOna    G    C        0      0        2 
  24 chr24_32935136     ASom    G    C        0      0        2 
  24 chr24_32935136     HCab    G    C        1      2        2 
  24 chr24_32935136     HPrz    G    C        1      2        2 
  24 chr24_32935136     ZBoe    G    C        0      0        2 
  24 chr24_32935136     ZGre    G    C        0      0        2 
  24 chr24_32935136     ZHar    G    C        0      0        2 
  24 chr24_32935136   Sample    G    C        0      0        2 
  24 chr24_32955897     AAsi    G    C        0      0        2 
  24 chr24_32955897     AKia    G    C        0      0        2 
  24 chr24_32955897     AOna    G    C        0      0        2 
  24 chr24_32955897     ASom    G    C        0      0        2 
  24 chr24_32955897     HCab    G    C        0      0        2 
  24 chr24_32955897     HPrz    G    C        0      0        2 
  24 chr24_32955897     ZBoe    G    C        0      0        2 
  24 chr24_32955897     ZGre    G    C        0      0        2 
  24 chr24_32955897     ZHar    G    C      0.5      1        2 
  24 chr24_32955897   Sample    G    C        0      0        2 
  24 chr24_32956581     AAsi    G    C        0      0        2 
  24 chr24_32956581     AKia    G    C        0      0        2 
  24 chr24_32956581     AOna    G    C        0      0        2 
  24 chr24_32956581     ASom    G    C        0      0        2 
  24 chr24_32956581     HCab    G    C        0      0        2 
  24 chr24_32956581     HPrz    G    C        0      0        2 
  24 chr24_32956581     ZBoe    G    C      0.5      1        2 
  24 chr24_32956581     ZGre    G    C        0      0        2 
  24 chr24_32956581     ZHar    G    C        0      0        2 
  24 chr24_32956581   Sample    G    C        0      0        2 
  24 chr24_32961781     AAsi    G    C        0      0        2 
  24 chr24_32961781     AKia    G    C        0      0        2 
  24 chr24_32961781     AOna    G    C      0.5      1        2 
  24 chr24_32961781     ASom    G    C        0      0        2 
  24 chr24_32961781     HCab    G    C        0      0        2 
  24 chr24_32961781     HPrz    G    C        0      0        2 
  24 chr24_32961781     ZBoe    G    C        0      0        2 
  24 chr24_32961781     ZGre    G    C        0      0        2 
  24 chr24_32961781     ZHar    G    C        0      0        2 
  24 chr24_32961781   Sample    G    C        0      0        2 
  24 chr24_32963582     AAsi    G    T        0      0        2 
  24 chr24_32963582     AKia    G    T        0      0        2 
  24 chr24_32963582     AOna    G    T        0      0        2 
  24 chr24_32963582     ASom    G    T        0      0        2 
  24 chr24_32963582     HCab    G    T        1      2        2 
  24 chr24_32963582     HPrz    G    T        1      2        2 
  24 chr24_32963582     ZBoe    G    T        0      0        2 
  24 chr24_32963582     ZGre    G    T        0      0        2 
  24 chr24_32963582     ZHar    G    T        0      0        2 
  24 chr24_32963582   Sample    G    T        0      0        2 
  24 chr24_32974772     AAsi    C    G        0      0        2 
  24 chr24_32974772     AKia    C    G        0      0        2 
  24 chr24_32974772     AOna    C    G        0      0        2 
  24 chr24_32974772     ASom    C    G        0      0        2 
  24 chr24_32974772     HCab    C    G        0      0        2 
  24 chr24_32974772     HPrz    C    G        0      0        2 
  24 chr24_32974772     ZBoe    C    G        1      2        2 
  24 chr24_32974772     ZGre    C    G        0      0        2 
  24 chr24_32974772     ZHar    C    G        0      0        2 
  24 chr24_32974772   Sample    C    G        0      0        2 
  24 chr24_32981528     AAsi    G    T        0      0        2 
  24 chr24_32981528     AKia    G    T        0      0        2 
  24 chr24_32981528     AOna    G    T        0      0        2 
  24 chr24_32981528     ASom    G    T        0      0        2 
  24 chr24_32981528     HCab    G    T        1      2        2 
  24 chr24_32981528     HPrz    G    T        1      2        2 
  24 chr24_32981528     ZBoe    G    T        0      0        2 
  24 chr24_32981528     ZGre    G    T        0      0        2 
  24 chr24_32981528     ZHar    G    T        0      0        2 
  24 chr24_32981528   Sample    G    T        0      0        2 
  24 chr24_32989229     AAsi    C    A        0      0        2 
  24 chr24_32989229     AKia    C    A        0      0        2 
  24 chr24_32989229     AOna    C    A        0      0        2 
  24 chr24_32989229     ASom    C    A        0      0        2 
  24 chr24_32989229     HCab    C    A        0      0        2 
  24 chr24_32989229     HPrz    C    A        0      0        2 
  24 chr24_32989229     ZBoe    C    A        1      2        2 
  24 chr24_32989229     ZGre    C    A        0      0        2 
  24 chr24_32989229     ZHar    C    A        0      0        2 
  24 chr24_32989229   Sample    C    A        0      0        2 
  24 chr24_33000228     AAsi    C    A        0      0        2 
  24 chr24_33000228     AKia    C    A        0      0        2 
  24 chr24_33000228     AOna    C    A      0.5      1        2 
  24 chr24_33000228     ASom    C    A        0      0        2 
  24 chr24_33000228     HCab    C    A        0      0        2 
  24 chr24_33000228     HPrz    C    A        0      0        2 
  24 chr24_33000228     ZBoe    C    A        0      0        2 
  24 chr24_33000228     ZGre    C    A        0      0        2 
  24 chr24_33000228     ZHar    C    A        0      0        2 
  24 chr24_33000228   Sample    C    A        0      0        2 
  24 chr24_33012219     AAsi    A    T        0      0        2 
  24 chr24_33012219     AKia    A    T        1      2        2 
  24 chr24_33012219     AOna    A    T        1      2        2 
  24 chr24_33012219     ASom    A    T        0      0        2 
  24 chr24_33012219     HCab    A    T        0      0        2 
  24 chr24_33012219     HPrz    A    T        0      0        2 
  24 chr24_33012219     ZBoe    A    T        0      0        2 
  24 chr24_33012219     ZGre    A    T        0      0        2 
  24 chr24_33012219     ZHar    A    T        0      0        2 
  24 chr24_33012219   Sample    A    T        0      0        2 
  24 chr24_33060669     AAsi    A    C        1      2        2 
  24 chr24_33060669     AKia    A    C        0      0        2 
  24 chr24_33060669     AOna    A    C        0      0        2 
  24 chr24_33060669     ASom    A    C        1      2        2 
  24 chr24_33060669     HCab    A    C        1      2        2 
  24 chr24_33060669     HPrz    A    C        1      2        2 
  24 chr24_33060669     ZBoe    A    C        0      0        2 
  24 chr24_33060669     ZGre    A    C        0      0        2 
  24 chr24_33060669     ZHar    A    C        0      0        2 
  24 chr24_33060669   Sample    A    C        1      2        2 
  24 chr24_33063917     AAsi    A    T        1      2        2 
  24 chr24_33063917     AKia    A    T        0      0        2 
  24 chr24_33063917     AOna    A    T        0      0        2 
  24 chr24_33063917     ASom    A    T        1      2        2 
  24 chr24_33063917     HCab    A    T        0      0        2 
  24 chr24_33063917     HPrz    A    T        0      0        2 
  24 chr24_33063917     ZBoe    A    T        0      0        2 
  24 chr24_33063917     ZGre    A    T        0      0        2 
  24 chr24_33063917     ZHar    A    T        0      0        2 
  24 chr24_33063917   Sample    A    T        1      2        2 
  24 chr24_33067246     AAsi    C    A        0      0        2 
  24 chr24_33067246     AKia    C    A        0      0        2 
  24 chr24_33067246     AOna    C    A        0      0        2 
  24 chr24_33067246     ASom    C    A        0      0        2 
  24 chr24_33067246     HCab    C    A        0      0        2 
  24 chr24_33067246     HPrz    C    A        0      0        2 
  24 chr24_33067246     ZBoe    C    A        0      0        2 
  24 chr24_33067246     ZGre    C    A      0.5      1        2 
  24 chr24_33067246     ZHar    C    A        0      0        2 
  24 chr24_33067246   Sample    C    A        0      0        2 
  24 chr24_33081186     AAsi    T    G        0      0        2 
  24 chr24_33081186     AKia    T    G        0      0        2 
  24 chr24_33081186     AOna    T    G        0      0        2 
  24 chr24_33081186     ASom    T    G        0      0        2 
  24 chr24_33081186     HCab    T    G        1      2        2 
  24 chr24_33081186     HPrz    T    G        1      2        2 
  24 chr24_33081186     ZBoe    T    G        0      0        2 
  24 chr24_33081186     ZGre    T    G        0      0        2 
  24 chr24_33081186     ZHar    T    G        0      0        2 
  24 chr24_33081186   Sample    T    G        0      0        2 
  24 chr24_33084476     AAsi    A    T        0      0        2 
  24 chr24_33084476     AKia    A    T        1      2        2 
  24 chr24_33084476     AOna    A    T        1      2        2 
  24 chr24_33084476     ASom    A    T        0      0        2 
  24 chr24_33084476     HCab    A    T        1      2        2 
  24 chr24_33084476     HPrz    A    T        1      2        2 
  24 chr24_33084476     ZBoe    A    T        0      0        2 
  24 chr24_33084476     ZGre    A    T        0      0        2 
  24 chr24_33084476     ZHar    A    T        0      0        2 
  24 chr24_33084476   Sample    A    T        0      0        2 
  24 chr24_33089126     AAsi    G    C        0      0        2 
  24 chr24_33089126     AKia    G    C        0      0        2 
  24 chr24_33089126     AOna    G    C        0      0        2 
  24 chr24_33089126     ASom    G    C        0      0        2 
  24 chr24_33089126     HCab    G    C        0      0        2 
  24 chr24_33089126     HPrz    G    C      0.5      1        2 
  24 chr24_33089126     ZBoe    G    C        0      0        2 
  24 chr24_33089126     ZGre    G    C        0      0        2 
  24 chr24_33089126     ZHar    G    C        0      0        2 
  24 chr24_33089126   Sample    G    C        0      0        2 
  24 chr24_33143441     AAsi    C    G        0      0        2 
  24 chr24_33143441     AKia    C    G        1      2        2 
  24 chr24_33143441     AOna    C    G        1      2        2 
  24 chr24_33143441     ASom    C    G        0      0        2 
  24 chr24_33143441     HCab    C    G        0      0        2 
  24 chr24_33143441     HPrz    C    G        0      0        2 
  24 chr24_33143441     ZBoe    C    G        0      0        2 
  24 chr24_33143441     ZGre    C    G        0      0        2 
  24 chr24_33143441     ZHar    C    G        0      0        2 
  24 chr24_33143441   Sample    C    G        0      0        2 
  24 chr24_33151757     AAsi    T    G        0      0        2 
  24 chr24_33151757     AKia    T    G        0      0        2 
  24 chr24_33151757     AOna    T    G        0      0        2 
  24 chr24_33151757     ASom    T    G        0      0        2 
  24 chr24_33151757     HCab    T    G        0      0        2 
  24 chr24_33151757     HPrz    T    G        0      0        2 
  24 chr24_33151757     ZBoe    T    G        0      0        2 
  24 chr24_33151757     ZGre    T    G        0      0        2 
  24 chr24_33151757     ZHar    T    G        1      2        2 
  24 chr24_33151757   Sample    T    G        0      0        2 
  24 chr24_33158288     AAsi    T    G      0.5      1        2 
  24 chr24_33158288     AKia    T    G        0      0        2 
  24 chr24_33158288     AOna    T    G        0      0        2 
  24 chr24_33158288     ASom    T    G        0      0        2 
  24 chr24_33158288     HCab    T    G        0      0        2 
  24 chr24_33158288     HPrz    T    G        0      0        2 
  24 chr24_33158288     ZBoe    T    G        0      0        2 
  24 chr24_33158288     ZGre    T    G        0      0        2 
  24 chr24_33158288     ZHar    T    G        0      0        2 
  24 chr24_33158288   Sample    T    G        0      0        2 
  24 chr24_33194792     AAsi    G    C        0      0        2 
  24 chr24_33194792     AKia    G    C        0      0        2 
  24 chr24_33194792     AOna    G    C        0      0        2 
  24 chr24_33194792     ASom    G    C        0      0        2 
  24 chr24_33194792     HCab    G    C        0      0        2 
  24 chr24_33194792     HPrz    G    C        0      0        2 
  24 chr24_33194792     ZBoe    G    C      0.5      1        2 
  24 chr24_33194792     ZGre    G    C        0      0        2 
  24 chr24_33194792     ZHar    G    C        0      0        2 
  24 chr24_33194792   Sample    G    C        0      0        2 
  24 chr24_33206682     AAsi    G    T        1      2        2 
  24 chr24_33206682     AKia    G    T        1      2        2 
  24 chr24_33206682     AOna    G    T      0.5      1        2 
  24 chr24_33206682     ASom    G    T        1      2        2 
  24 chr24_33206682     HCab    G    T        0      0        2 
  24 chr24_33206682     HPrz    G    T        0      0        2 
  24 chr24_33206682     ZBoe    G    T        0      0        2 
  24 chr24_33206682     ZGre    G    T        0      0        2 
  24 chr24_33206682     ZHar    G    T        0      0        2 
  24 chr24_33206682   Sample    G    T        1      2        2 
  24 chr24_33210028     AAsi    T    G        1      2        2 
  24 chr24_33210028     AKia    T    G        0      0        2 
  24 chr24_33210028     AOna    T    G        0      0        2 
  24 chr24_33210028     ASom    T    G        0      0        2 
  24 chr24_33210028     HCab    T    G        0      0        2 
  24 chr24_33210028     HPrz    T    G        0      0        2 
  24 chr24_33210028     ZBoe    T    G        0      0        2 
  24 chr24_33210028     ZGre    T    G        0      0        2 
  24 chr24_33210028     ZHar    T    G        0      0        2 
  24 chr24_33210028   Sample    T    G        1      2        2 
  24 chr24_33212043     AAsi    G    T        0      0        2 
  24 chr24_33212043     AKia    G    T        0      0        2 
  24 chr24_33212043     AOna    G    T        0      0        2 
  24 chr24_33212043     ASom    G    T        0      0        2 
  24 chr24_33212043     HCab    G    T        0      0        2 
  24 chr24_33212043     HPrz    G    T        0      0        2 
  24 chr24_33212043     ZBoe    G    T        0      0        2 
  24 chr24_33212043     ZGre    G    T        0      0        2 
  24 chr24_33212043     ZHar    G    T      0.5      1        2 
  24 chr24_33212043   Sample    G    T        0      0        2 
  24 chr24_33222193     AAsi    T    G        0      0        2 
  24 chr24_33222193     AKia    T    G        0      0        2 
  24 chr24_33222193     AOna    T    G        0      0        2 
  24 chr24_33222193     ASom    T    G        0      0        2 
  24 chr24_33222193     HCab    T    G        0      0        2 
  24 chr24_33222193     HPrz    T    G        0      0        2 
  24 chr24_33222193     ZBoe    T    G        0      0        2 
  24 chr24_33222193     ZGre    T    G        0      0        2 
  24 chr24_33222193     ZHar    T    G      0.5      1        2 
  24 chr24_33222193   Sample    T    G        0      0        2 
  24 chr24_33233041     AAsi    T    G        0      0        2 
  24 chr24_33233041     AKia    T    G        0      0        2 
  24 chr24_33233041     AOna    T    G        0      0        2 
  24 chr24_33233041     ASom    T    G        0      0        2 
  24 chr24_33233041     HCab    T    G        0      0        2 
  24 chr24_33233041     HPrz    T    G        0      0        2 
  24 chr24_33233041     ZBoe    T    G        0      0        2 
  24 chr24_33233041     ZGre    T    G      0.5      1        2 
  24 chr24_33233041     ZHar    T    G        0      0        2 
  24 chr24_33233041   Sample    T    G        0      0        2 
  24 chr24_33253606     AAsi    C    A        0      0        2 
  24 chr24_33253606     AKia    C    A      0.5      1        2 
  24 chr24_33253606     AOna    C    A      0.5      1        2 
  24 chr24_33253606     ASom    C    A        0      0        2 
  24 chr24_33253606     HCab    C    A        0      0        2 
  24 chr24_33253606     HPrz    C    A        0      0        2 
  24 chr24_33253606     ZBoe    C    A        0      0        2 
  24 chr24_33253606     ZGre    C    A        0      0        2 
  24 chr24_33253606     ZHar    C    A        0      0        2 
  24 chr24_33253606   Sample    C    A        0      0        2 
  24 chr24_33262063     AAsi    A    C        0      0        2 
  24 chr24_33262063     AKia    A    C        0      0        2 
  24 chr24_33262063     AOna    A    C        0      0        2 
  24 chr24_33262063     ASom    A    C        0      0        2 
  24 chr24_33262063     HCab    A    C        0      0        2 
  24 chr24_33262063     HPrz    A    C        0      0        2 
  24 chr24_33262063     ZBoe    A    C        0      0        2 
  24 chr24_33262063     ZGre    A    C        0      0        2 
  24 chr24_33262063     ZHar    A    C      0.5      1        2 
  24 chr24_33262063   Sample    A    C        0      0        2 
  24 chr24_33294032     AAsi    C    G        0      0        2 
  24 chr24_33294032     AKia    C    G        0      0        2 
  24 chr24_33294032     AOna    C    G        0      0        2 
  24 chr24_33294032     ASom    C    G        0      0        2 
  24 chr24_33294032     HCab    C    G        0      0        2 
  24 chr24_33294032     HPrz    C    G        0      0        2 
  24 chr24_33294032     ZBoe    C    G        0      0        2 
  24 chr24_33294032     ZGre    C    G        0      0        2 
  24 chr24_33294032     ZHar    C    G        1      2        2 
  24 chr24_33294032   Sample    C    G        0      0        2 
  24 chr24_33302044     AAsi    C    A        0      0        2 
  24 chr24_33302044     AKia    C    A        0      0        2 
  24 chr24_33302044     AOna    C    A        0      0        2 
  24 chr24_33302044     ASom    C    A        1      2        2 
  24 chr24_33302044     HCab    C    A        0      0        2 
  24 chr24_33302044     HPrz    C    A        0      0        2 
  24 chr24_33302044     ZBoe    C    A        0      0        2 
  24 chr24_33302044     ZGre    C    A        0      0        2 
  24 chr24_33302044     ZHar    C    A        0      0        2 
  24 chr24_33302044   Sample    C    A        0      0        2 
  24 chr24_33316023     AAsi    G    C        0      0        2 
  24 chr24_33316023     AKia    G    C        0      0        2 
  24 chr24_33316023     AOna    G    C        0      0        2 
  24 chr24_33316023     ASom    G    C        0      0        2 
  24 chr24_33316023     HCab    G    C        0      0        2 
  24 chr24_33316023     HPrz    G    C        0      0        2 
  24 chr24_33316023     ZBoe    G    C      0.5      1        2 
  24 chr24_33316023     ZGre    G    C        0      0        2 
  24 chr24_33316023     ZHar    G    C        0      0        2 
  24 chr24_33316023   Sample    G    C        0      0        2 
  24 chr24_33319669     AAsi    C    G        0      0        2 
  24 chr24_33319669     AKia    C    G      0.5      1        2 
  24 chr24_33319669     AOna    C    G      0.5      1        2 
  24 chr24_33319669     ASom    C    G        0      0        2 
  24 chr24_33319669     HCab    C    G        0      0        2 
  24 chr24_33319669     HPrz    C    G        0      0        2 
  24 chr24_33319669     ZBoe    C    G        0      0        2 
  24 chr24_33319669     ZGre    C    G        0      0        2 
  24 chr24_33319669     ZHar    C    G        0      0        2 
  24 chr24_33319669   Sample    C    G        0      0        2 
  24 chr24_33333824     AAsi    A    C        1      2        2 
  24 chr24_33333824     AKia    A    C        0      0        2 
  24 chr24_33333824     AOna    A    C        0      0        2 
  24 chr24_33333824     ASom    A    C        1      2        2 
  24 chr24_33333824     HCab    A    C        0      0        2 
  24 chr24_33333824     HPrz    A    C        0      0        2 
  24 chr24_33333824     ZBoe    A    C        0      0        2 
  24 chr24_33333824     ZGre    A    C        0      0        2 
  24 chr24_33333824     ZHar    A    C        0      0        2 
  24 chr24_33333824   Sample    A    C        1      2        2 
  24 chr24_33336080     AAsi    A    T        0      0        2 
  24 chr24_33336080     AKia    A    T        0      0        2 
  24 chr24_33336080     AOna    A    T        0      0        2 
  24 chr24_33336080     ASom    A    T        0      0        2 
  24 chr24_33336080     HCab    A    T        0      0        2 
  24 chr24_33336080     HPrz    A    T        0      0        2 
  24 chr24_33336080     ZBoe    A    T      0.5      1        2 
  24 chr24_33336080     ZGre    A    T        0      0        2 
  24 chr24_33336080     ZHar    A    T        0      0        2 
  24 chr24_33336080   Sample    A    T        0      0        2 
  24 chr24_33365393     AAsi    T    A        0      0        2 
  24 chr24_33365393     AKia    T    A        0      0        2 
  24 chr24_33365393     AOna    T    A        0      0        2 
  24 chr24_33365393     ASom    T    A        0      0        2 
  24 chr24_33365393     HCab    T    A      0.5      1        2 
  24 chr24_33365393     HPrz    T    A        0      0        2 
  24 chr24_33365393     ZBoe    T    A        0      0        2 
  24 chr24_33365393     ZGre    T    A        0      0        2 
  24 chr24_33365393     ZHar    T    A        0      0        2 
  24 chr24_33365393   Sample    T    A        0      0        2 
  24 chr24_33375714     AAsi    C    G        0      0        2 
  24 chr24_33375714     AKia    C    G        0      0        2 
  24 chr24_33375714     AOna    C    G        0      0        2 
  24 chr24_33375714     ASom    C    G        0      0        2 
  24 chr24_33375714     HCab    C    G        1      2        2 
  24 chr24_33375714     HPrz    C    G        1      2        2 
  24 chr24_33375714     ZBoe    C    G        0      0        2 
  24 chr24_33375714     ZGre    C    G        0      0        2 
  24 chr24_33375714     ZHar    C    G        0      0        2 
  24 chr24_33375714   Sample    C    G        0      0        2 
  24 chr24_33395355     AAsi    C    G        0      0        2 
  24 chr24_33395355     AKia    C    G      0.5      1        2 
  24 chr24_33395355     AOna    C    G        0      0        2 
  24 chr24_33395355     ASom    C    G        0      0        2 
  24 chr24_33395355     HCab    C    G        0      0        2 
  24 chr24_33395355     HPrz    C    G        0      0        2 
  24 chr24_33395355     ZBoe    C    G        0      0        2 
  24 chr24_33395355     ZGre    C    G        0      0        2 
  24 chr24_33395355     ZHar    C    G        0      0        2 
  24 chr24_33395355   Sample    C    G        0      0        2 
  24 chr24_33430723     AAsi    G    C        0      0        2 
  24 chr24_33430723     AKia    G    C        0      0        2 
  24 chr24_33430723     AOna    G    C        0      0        2 
  24 chr24_33430723     ASom    G    C        0      0        2 
  24 chr24_33430723     HCab    G    C        0      0        2 
  24 chr24_33430723     HPrz    G    C        0      0        2 
  24 chr24_33430723     ZBoe    G    C      0.5      1        2 
  24 chr24_33430723     ZGre    G    C        0      0        2 
  24 chr24_33430723     ZHar    G    C        0      0        2 
  24 chr24_33430723   Sample    G    C        0      0        2 
  24 chr24_33479386     AAsi    T    A        0      0        2 
  24 chr24_33479386     AKia    T    A        0      0        2 
  24 chr24_33479386     AOna    T    A        0      0        2 
  24 chr24_33479386     ASom    T    A        0      0        2 
  24 chr24_33479386     HCab    T    A        1      2        2 
  24 chr24_33479386     HPrz    T    A        1      2        2 
  24 chr24_33479386     ZBoe    T    A        0      0        2 
  24 chr24_33479386     ZGre    T    A        0      0        2 
  24 chr24_33479386     ZHar    T    A        0      0        2 
  24 chr24_33479386   Sample    T    A        0      0        2 
  24 chr24_33495983     AAsi    C    A        0      0        2 
  24 chr24_33495983     AKia    C    A        0      0        2 
  24 chr24_33495983     AOna    C    A        0      0        2 
  24 chr24_33495983     ASom    C    A        0      0        2 
  24 chr24_33495983     HCab    C    A        0      0        2 
  24 chr24_33495983     HPrz    C    A        0      0        2 
  24 chr24_33495983     ZBoe    C    A        0      0        2 
  24 chr24_33495983     ZGre    C    A        0      0        2 
  24 chr24_33495983     ZHar    C    A      0.5      1        2 
  24 chr24_33495983   Sample    C    A        0      0        2 
  24 chr24_33504104     AAsi    C    G      0.5      1        2 
  24 chr24_33504104     AKia    C    G        0      0        2 
  24 chr24_33504104     AOna    C    G        0      0        2 
  24 chr24_33504104     ASom    C    G        0      0        2 
  24 chr24_33504104     HCab    C    G        0      0        2 
  24 chr24_33504104     HPrz    C    G        0      0        2 
  24 chr24_33504104     ZBoe    C    G        0      0        2 
  24 chr24_33504104     ZGre    C    G        0      0        2 
  24 chr24_33504104     ZHar    C    G        0      0        2 
  24 chr24_33504104   Sample    C    G        0      0        2 
  24 chr24_33537685     AAsi    T    G        0      0        2 
  24 chr24_33537685     AKia    T    G        0      0        2 
  24 chr24_33537685     AOna    T    G        0      0        2 
  24 chr24_33537685     ASom    T    G        0      0        2 
  24 chr24_33537685     HCab    T    G        1      2        2 
  24 chr24_33537685     HPrz    T    G        1      2        2 
  24 chr24_33537685     ZBoe    T    G        0      0        2 
  24 chr24_33537685     ZGre    T    G        0      0        2 
  24 chr24_33537685     ZHar    T    G        0      0        2 
  24 chr24_33537685   Sample    T    G        0      0        2 
  24 chr24_33540899     AAsi    G    T        0      0        2 
  24 chr24_33540899     AKia    G    T      0.5      1        2 
  24 chr24_33540899     AOna    G    T        0      0        2 
  24 chr24_33540899     ASom    G    T        0      0        2 
  24 chr24_33540899     HCab    G    T        0      0        2 
  24 chr24_33540899     HPrz    G    T        0      0        2 
  24 chr24_33540899     ZBoe    G    T        0      0        2 
  24 chr24_33540899     ZGre    G    T        0      0        2 
  24 chr24_33540899     ZHar    G    T        0      0        2 
  24 chr24_33540899   Sample    G    T        0      0        2 
  24 chr24_33546605     AAsi    G    T        0      0        2 
  24 chr24_33546605     AKia    G    T        1      2        2 
  24 chr24_33546605     AOna    G    T        1      2        2 
  24 chr24_33546605     ASom    G    T        0      0        2 
  24 chr24_33546605     HCab    G    T        1      2        2 
  24 chr24_33546605     HPrz    G    T        1      2        2 
  24 chr24_33546605     ZBoe    G    T        0      0        2 
  24 chr24_33546605     ZGre    G    T      0.5      1        2 
  24 chr24_33546605     ZHar    G    T        0      0        2 
  24 chr24_33546605   Sample    G    T        0      0        2 
  24 chr24_33554872     AAsi    T    G        0      0        2 
  24 chr24_33554872     AKia    T    G        0      0        2 
  24 chr24_33554872     AOna    T    G        0      0        2 
  24 chr24_33554872     ASom    T    G        0      0        2 
  24 chr24_33554872     HCab    T    G        0      0        2 
  24 chr24_33554872     HPrz    T    G        0      0        2 
  24 chr24_33554872     ZBoe    T    G        0      0        2 
  24 chr24_33554872     ZGre    T    G        0      0        2 
  24 chr24_33554872     ZHar    T    G      0.5      1        2 
  24 chr24_33554872   Sample    T    G        0      0        2 
  24 chr24_33560300     AAsi    T    A        0      0        2 
  24 chr24_33560300     AKia    T    A        0      0        2 
  24 chr24_33560300     AOna    T    A        0      0        2 
  24 chr24_33560300     ASom    T    A        0      0        2 
  24 chr24_33560300     HCab    T    A      0.5      1        2 
  24 chr24_33560300     HPrz    T    A      0.5      1        2 
  24 chr24_33560300     ZBoe    T    A        0      0        2 
  24 chr24_33560300     ZGre    T    A        0      0        2 
  24 chr24_33560300     ZHar    T    A        0      0        2 
  24 chr24_33560300   Sample    T    A        0      0        2 
  24 chr24_33563658     AAsi    C    G        0      0        2 
  24 chr24_33563658     AKia    C    G        0      0        2 
  24 chr24_33563658     AOna    C    G      0.5      1        2 
  24 chr24_33563658     ASom    C    G        0      0        2 
  24 chr24_33563658     HCab    C    G        0      0        2 
  24 chr24_33563658     HPrz    C    G        0      0        2 
  24 chr24_33563658     ZBoe    C    G        0      0        2 
  24 chr24_33563658     ZGre    C    G        0      0        2 
  24 chr24_33563658     ZHar    C    G        0      0        2 
  24 chr24_33563658   Sample    C    G        0      0        2 
  24 chr24_33585732     AAsi    T    G        0      0        2 
  24 chr24_33585732     AKia    T    G        0      0        2 
  24 chr24_33585732     AOna    T    G        0      0        2 
  24 chr24_33585732     ASom    T    G        0      0        2 
  24 chr24_33585732     HCab    T    G        0      0        2 
  24 chr24_33585732     HPrz    T    G        0      0        2 
  24 chr24_33585732     ZBoe    T    G      0.5      1        2 
  24 chr24_33585732     ZGre    T    G        0      0        2 
  24 chr24_33585732     ZHar    T    G        0      0        2 
  24 chr24_33585732   Sample    T    G        0      0        2 
  24 chr24_33586173     AAsi    G    C        0      0        2 
  24 chr24_33586173     AKia    G    C        0      0        2 
  24 chr24_33586173     AOna    G    C        0      0        2 
  24 chr24_33586173     ASom    G    C        0      0        2 
  24 chr24_33586173     HCab    G    C        0      0        2 
  24 chr24_33586173     HPrz    G    C      0.5      1        2 
  24 chr24_33586173     ZBoe    G    C        0      0        2 
  24 chr24_33586173     ZGre    G    C        0      0        2 
  24 chr24_33586173     ZHar    G    C        0      0        2 
  24 chr24_33586173   Sample    G    C        0      0        2 
  24 chr24_33589829     AAsi    C    A        0      0        2 
  24 chr24_33589829     AKia    C    A      0.5      1        2 
  24 chr24_33589829     AOna    C    A      0.5      1        2 
  24 chr24_33589829     ASom    C    A        0      0        2 
  24 chr24_33589829     HCab    C    A        0      0        2 
  24 chr24_33589829     HPrz    C    A        0      0        2 
  24 chr24_33589829     ZBoe    C    A        0      0        2 
  24 chr24_33589829     ZGre    C    A        0      0        2 
  24 chr24_33589829     ZHar    C    A        0      0        2 
  24 chr24_33589829   Sample    C    A        0      0        2 
  24 chr24_33600497     AAsi    A    C        0      0        2 
  24 chr24_33600497     AKia    A    C        1      2        2 
  24 chr24_33600497     AOna    A    C        0      0        2 
  24 chr24_33600497     ASom    A    C        0      0        2 
  24 chr24_33600497     HCab    A    C        0      0        2 
  24 chr24_33600497     HPrz    A    C        0      0        2 
  24 chr24_33600497     ZBoe    A    C        0      0        2 
  24 chr24_33600497     ZGre    A    C        0      0        2 
  24 chr24_33600497     ZHar    A    C        0      0        2 
  24 chr24_33600497   Sample    A    C        0      0        2 
  24 chr24_33604951     AAsi    C    A        0      0        2 
  24 chr24_33604951     AKia    C    A        0      0        2 
  24 chr24_33604951     AOna    C    A        0      0        2 
  24 chr24_33604951     ASom    C    A        0      0        2 
  24 chr24_33604951     HCab    C    A        0      0        2 
  24 chr24_33604951     HPrz    C    A        0      0        2 
  24 chr24_33604951     ZBoe    C    A        1      2        2 
  24 chr24_33604951     ZGre    C    A        1      2        2 
  24 chr24_33604951     ZHar    C    A        0      0        2 
  24 chr24_33604951   Sample    C    A        0      0        2 
  24 chr24_33611709     AAsi    A    C        0      0        2 
  24 chr24_33611709     AKia    A    C        0      0        2 
  24 chr24_33611709     AOna    A    C        0      0        2 
  24 chr24_33611709     ASom    A    C        0      0        2 
  24 chr24_33611709     HCab    A    C        0      0        2 
  24 chr24_33611709     HPrz    A    C      0.5      1        2 
  24 chr24_33611709     ZBoe    A    C        0      0        2 
  24 chr24_33611709     ZGre    A    C        0      0        2 
  24 chr24_33611709     ZHar    A    C        0      0        2 
  24 chr24_33611709   Sample    A    C        0      0        2 
  24 chr24_33638078     AAsi    C    G        0      0        2 
  24 chr24_33638078     AKia    C    G        0      0        2 
  24 chr24_33638078     AOna    C    G        0      0        2 
  24 chr24_33638078     ASom    C    G        1      2        2 
  24 chr24_33638078     HCab    C    G        0      0        2 
  24 chr24_33638078     HPrz    C    G        0      0        2 
  24 chr24_33638078     ZBoe    C    G        0      0        2 
  24 chr24_33638078     ZGre    C    G        0      0        2 
  24 chr24_33638078     ZHar    C    G        0      0        2 
  24 chr24_33638078   Sample    C    G        0      0        2 
  24 chr24_33681238     AAsi    T    A        0      0        2 
  24 chr24_33681238     AKia    T    A        0      0        2 
  24 chr24_33681238     AOna    T    A        0      0        2 
  24 chr24_33681238     ASom    T    A        0      0        2 
  24 chr24_33681238     HCab    T    A        1      2        2 
  24 chr24_33681238     HPrz    T    A        1      2        2 
  24 chr24_33681238     ZBoe    T    A        0      0        2 
  24 chr24_33681238     ZGre    T    A        0      0        2 
  24 chr24_33681238     ZHar    T    A        0      0        2 
  24 chr24_33681238   Sample    T    A        0      0        2 
  24 chr24_33687621     AAsi    T    G        0      0        2 
  24 chr24_33687621     AKia    T    G        1      2        2 
  24 chr24_33687621     AOna    T    G      0.5      1        2 
  24 chr24_33687621     ASom    T    G        0      0        2 
  24 chr24_33687621     HCab    T    G        0      0        2 
  24 chr24_33687621     HPrz    T    G        0      0        2 
  24 chr24_33687621     ZBoe    T    G        0      0        2 
  24 chr24_33687621     ZGre    T    G        0      0        2 
  24 chr24_33687621     ZHar    T    G        0      0        2 
  24 chr24_33687621   Sample    T    G        0      0        2 
  24 chr24_33693522     AAsi    G    C        0      0        2 
  24 chr24_33693522     AKia    G    C        0      0        2 
  24 chr24_33693522     AOna    G    C        0      0        2 
  24 chr24_33693522     ASom    G    C        0      0        2 
  24 chr24_33693522     HCab    G    C        0      0        2 
  24 chr24_33693522     HPrz    G    C        0      0        2 
  24 chr24_33693522     ZBoe    G    C        0      0        2 
  24 chr24_33693522     ZGre    G    C      0.5      1        2 
  24 chr24_33693522     ZHar    G    C        0      0        2 
  24 chr24_33693522   Sample    G    C        0      0        2 
  24 chr24_33707801     AAsi    C    A      0.5      1        2 
  24 chr24_33707801     AKia    C    A        0      0        2 
  24 chr24_33707801     AOna    C    A        0      0        2 
  24 chr24_33707801     ASom    C    A        1      2        2 
  24 chr24_33707801     HCab    C    A        0      0        2 
  24 chr24_33707801     HPrz    C    A        0      0        2 
  24 chr24_33707801     ZBoe    C    A        0      0        2 
  24 chr24_33707801     ZGre    C    A        0      0        2 
  24 chr24_33707801     ZHar    C    A        0      0        2 
  24 chr24_33707801   Sample    C    A        1      2        2 
  24 chr24_33720958     AAsi    A    T        0      0        2 
  24 chr24_33720958     AKia    A    T        0      0        2 
  24 chr24_33720958     AOna    A    T        0      0        2 
  24 chr24_33720958     ASom    A    T        0      0        2 
  24 chr24_33720958     HCab    A    T        0      0        2 
  24 chr24_33720958     HPrz    A    T        0      0        2 
  24 chr24_33720958     ZBoe    A    T        0      0        2 
  24 chr24_33720958     ZGre    A    T        0      0        2 
  24 chr24_33720958     ZHar    A    T        1      2        2 
  24 chr24_33720958   Sample    A    T        0      0        2 
  24 chr24_33731083     AAsi    C    G        0      0        2 
  24 chr24_33731083     AKia    C    G        0      0        2 
  24 chr24_33731083     AOna    C    G        0      0        2 
  24 chr24_33731083     ASom    C    G        0      0        2 
  24 chr24_33731083     HCab    C    G        1      2        2 
  24 chr24_33731083     HPrz    C    G        1      2        2 
  24 chr24_33731083     ZBoe    C    G        0      0        2 
  24 chr24_33731083     ZGre    C    G        0      0        2 
  24 chr24_33731083     ZHar    C    G        0      0        2 
  24 chr24_33731083   Sample    C    G        0      0        2 
  24 chr24_33742083     AAsi    G    T        0      0        2 
  24 chr24_33742083     AKia    G    T        0      0        2 
  24 chr24_33742083     AOna    G    T        0      0        2 
  24 chr24_33742083     ASom    G    T        0      0        2 
  24 chr24_33742083     HCab    G    T        0      0        2 
  24 chr24_33742083     HPrz    G    T        0      0        2 
  24 chr24_33742083     ZBoe    G    T      0.5      1        2 
  24 chr24_33742083     ZGre    G    T        0      0        2 
  24 chr24_33742083     ZHar    G    T        0      0        2 
  24 chr24_33742083   Sample    G    T        0      0        2 
  24 chr24_33761486     AAsi    C    G        0      0        2 
  24 chr24_33761486     AKia    C    G        0      0        2 
  24 chr24_33761486     AOna    C    G        0      0        2 
  24 chr24_33761486     ASom    C    G        0      0        2 
  24 chr24_33761486     HCab    C    G        0      0        2 
  24 chr24_33761486     HPrz    C    G        0      0        2 
  24 chr24_33761486     ZBoe    C    G        1      2        2 
  24 chr24_33761486     ZGre    C    G        0      0        2 
  24 chr24_33761486     ZHar    C    G        0      0        2 
  24 chr24_33761486   Sample    C    G        0      0        2 
  24 chr24_33777397     AAsi    T    A      0.5      1        2 
  24 chr24_33777397     AKia    T    A        1      2        2 
  24 chr24_33777397     AOna    T    A        0      0        2 
  24 chr24_33777397     ASom    T    A        0      0        2 
  24 chr24_33777397     HCab    T    A        0      0        2 
  24 chr24_33777397     HPrz    T    A        0      0        2 
  24 chr24_33777397     ZBoe    T    A        0      0        2 
  24 chr24_33777397     ZGre    T    A        0      0        2 
  24 chr24_33777397     ZHar    T    A        0      0        2 
  24 chr24_33777397   Sample    T    A        1      2        2 
  24 chr24_33777436     AAsi    T    G        0      0        2 
  24 chr24_33777436     AKia    T    G        0      0        2 
  24 chr24_33777436     AOna    T    G        0      0        2 
  24 chr24_33777436     ASom    T    G        0      0        2 
  24 chr24_33777436     HCab    T    G        0      0        2 
  24 chr24_33777436     HPrz    T    G        0      0        2 
  24 chr24_33777436     ZBoe    T    G      0.5      1        2 
  24 chr24_33777436     ZGre    T    G        0      0        2 
  24 chr24_33777436     ZHar    T    G        0      0        2 
  24 chr24_33777436   Sample    T    G        0      0        2 
  24 chr24_33810007     AAsi    A    C        0      0        2 
  24 chr24_33810007     AKia    A    C        0      0        2 
  24 chr24_33810007     AOna    A    C        0      0        2 
  24 chr24_33810007     ASom    A    C        0      0        2 
  24 chr24_33810007     HCab    A    C        0      0        2 
  24 chr24_33810007     HPrz    A    C        0      0        2 
  24 chr24_33810007     ZBoe    A    C        0      0        2 
  24 chr24_33810007     ZGre    A    C        0      0        2 
  24 chr24_33810007     ZHar    A    C      0.5      1        2 
  24 chr24_33810007   Sample    A    C        0      0        2 
  24 chr24_33818903     AAsi    A    C        0      0        2 
  24 chr24_33818903     AKia    A    C        0      0        2 
  24 chr24_33818903     AOna    A    C      0.5      1        2 
  24 chr24_33818903     ASom    A    C        0      0        2 
  24 chr24_33818903     HCab    A    C        0      0        2 
  24 chr24_33818903     HPrz    A    C        0      0        2 
  24 chr24_33818903     ZBoe    A    C        0      0        2 
  24 chr24_33818903     ZGre    A    C        0      0        2 
  24 chr24_33818903     ZHar    A    C        0      0        2 
  24 chr24_33818903   Sample    A    C        0      0        2 
  24 chr24_33821307     AAsi    G    C        0      0        2 
  24 chr24_33821307     AKia    G    C        0      0        2 
  24 chr24_33821307     AOna    G    C        0      0        2 
  24 chr24_33821307     ASom    G    C        0      0        2 
  24 chr24_33821307     HCab    G    C      0.5      1        2 
  24 chr24_33821307     HPrz    G    C      0.5      1        2 
  24 chr24_33821307     ZBoe    G    C        0      0        2 
  24 chr24_33821307     ZGre    G    C        0      0        2 
  24 chr24_33821307     ZHar    G    C        0      0        2 
  24 chr24_33821307   Sample    G    C        0      0        2 
  24 chr24_33835006     AAsi    T    G        0      0        2 
  24 chr24_33835006     AKia    T    G        0      0        2 
  24 chr24_33835006     AOna    T    G        0      0        2 
  24 chr24_33835006     ASom    T    G        0      0        2 
  24 chr24_33835006     HCab    T    G        0      0        2 
  24 chr24_33835006     HPrz    T    G        0      0        2 
  24 chr24_33835006     ZBoe    T    G        0      0        2 
  24 chr24_33835006     ZGre    T    G        0      0        2 
  24 chr24_33835006     ZHar    T    G      0.5      1        2 
  24 chr24_33835006   Sample    T    G        0      0        2 
  24 chr24_33845592     AAsi    A    T        0      0        2 
  24 chr24_33845592     AKia    A    T        0      0        2 
  24 chr24_33845592     AOna    A    T        0      0        2 
  24 chr24_33845592     ASom    A    T        0      0        2 
  24 chr24_33845592     HCab    A    T        1      2        2 
  24 chr24_33845592     HPrz    A    T        1      2        2 
  24 chr24_33845592     ZBoe    A    T        0      0        2 
  24 chr24_33845592     ZGre    A    T        0      0        2 
  24 chr24_33845592     ZHar    A    T        0      0        2 
  24 chr24_33845592   Sample    A    T        0      0        2 
  24 chr24_33855837     AAsi    T    A        0      0        2 
  24 chr24_33855837     AKia    T    A        0      0        2 
  24 chr24_33855837     AOna    T    A        0      0        2 
  24 chr24_33855837     ASom    T    A        0      0        2 
  24 chr24_33855837     HCab    T    A        0      0        2 
  24 chr24_33855837     HPrz    T    A        0      0        2 
  24 chr24_33855837     ZBoe    T    A        0      0        2 
  24 chr24_33855837     ZGre    T    A        0      0        2 
  24 chr24_33855837     ZHar    T    A        1      2        2 
  24 chr24_33855837   Sample    T    A        0      0        2 
  24 chr24_33874122     AAsi    A    C        0      0        2 
  24 chr24_33874122     AKia    A    C        0      0        2 
  24 chr24_33874122     AOna    A    C        0      0        2 
  24 chr24_33874122     ASom    A    C        0      0        2 
  24 chr24_33874122     HCab    A    C        0      0        2 
  24 chr24_33874122     HPrz    A    C        0      0        2 
  24 chr24_33874122     ZBoe    A    C      0.5      1        2 
  24 chr24_33874122     ZGre    A    C        0      0        2 
  24 chr24_33874122     ZHar    A    C        0      0        2 
  24 chr24_33874122   Sample    A    C        0      0        2 
  24 chr24_33901845     AAsi    C    G        0      0        2 
  24 chr24_33901845     AKia    C    G        0      0        2 
  24 chr24_33901845     AOna    C    G        0      0        2 
  24 chr24_33901845     ASom    C    G        0      0        2 
  24 chr24_33901845     HCab    C    G        0      0        2 
  24 chr24_33901845     HPrz    C    G        0      0        2 
  24 chr24_33901845     ZBoe    C    G      0.5      1        2 
  24 chr24_33901845     ZGre    C    G        0      0        2 
  24 chr24_33901845     ZHar    C    G        0      0        2 
  24 chr24_33901845   Sample    C    G        0      0        2 
  24 chr24_33908837     AAsi    C    G        0      0        2 
  24 chr24_33908837     AKia    C    G        0      0        2 
  24 chr24_33908837     AOna    C    G        0      0        2 
  24 chr24_33908837     ASom    C    G        0      0        2 
  24 chr24_33908837     HCab    C    G        1      2        2 
  24 chr24_33908837     HPrz    C    G        1      2        2 
  24 chr24_33908837     ZBoe    C    G        0      0        2 
  24 chr24_33908837     ZGre    C    G        0      0        2 
  24 chr24_33908837     ZHar    C    G        0      0        2 
  24 chr24_33908837   Sample    C    G        0      0        2 
  24 chr24_33925249     AAsi    T    A        0      0        2 
  24 chr24_33925249     AKia    T    A        0      0        2 
  24 chr24_33925249     AOna    T    A        0      0        2 
  24 chr24_33925249     ASom    T    A        0      0        2 
  24 chr24_33925249     HCab    T    A        1      2        2 
  24 chr24_33925249     HPrz    T    A        1      2        2 
  24 chr24_33925249     ZBoe    T    A        0      0        2 
  24 chr24_33925249     ZGre    T    A        0      0        2 
  24 chr24_33925249     ZHar    T    A        0      0        2 
  24 chr24_33925249   Sample    T    A        0      0        2 
  24 chr24_33935413     AAsi    T    A        0      0        2 
  24 chr24_33935413     AKia    T    A        0      0        2 
  24 chr24_33935413     AOna    T    A        0      0        2 
  24 chr24_33935413     ASom    T    A        0      0        2 
  24 chr24_33935413     HCab    T    A        0      0        2 
  24 chr24_33935413     HPrz    T    A        0      0        2 
  24 chr24_33935413     ZBoe    T    A        0      0        2 
  24 chr24_33935413     ZGre    T    A        1      2        2 
  24 chr24_33935413     ZHar    T    A        0      0        2 
  24 chr24_33935413   Sample    T    A        0      0        2 
  24 chr24_33941396     AAsi    C    A        0      0        2 
  24 chr24_33941396     AKia    C    A        0      0        2 
  24 chr24_33941396     AOna    C    A        0      0        2 
  24 chr24_33941396     ASom    C    A        0      0        2 
  24 chr24_33941396     HCab    C    A        1      2        2 
  24 chr24_33941396     HPrz    C    A        1      2        2 
  24 chr24_33941396     ZBoe    C    A        0      0        2 
  24 chr24_33941396     ZGre    C    A        0      0        2 
  24 chr24_33941396     ZHar    C    A        0      0        2 
  24 chr24_33941396   Sample    C    A        0      0        2 
  24 chr24_33951591     AAsi    A    T        0      0        2 
  24 chr24_33951591     AKia    A    T        0      0        2 
  24 chr24_33951591     AOna    A    T        0      0        2 
  24 chr24_33951591     ASom    A    T        0      0        2 
  24 chr24_33951591     HCab    A    T        1      2        2 
  24 chr24_33951591     HPrz    A    T        1      2        2 
  24 chr24_33951591     ZBoe    A    T        0      0        2 
  24 chr24_33951591     ZGre    A    T        0      0        2 
  24 chr24_33951591     ZHar    A    T        0      0        2 
  24 chr24_33951591   Sample    A    T        0      0        2 
  24 chr24_33971437     AAsi    C    A        0      0        2 
  24 chr24_33971437     AKia    C    A        0      0        2 
  24 chr24_33971437     AOna    C    A        0      0        2 
  24 chr24_33971437     ASom    C    A        0      0        2 
  24 chr24_33971437     HCab    C    A        0      0        2 
  24 chr24_33971437     HPrz    C    A        0      0        2 
  24 chr24_33971437     ZBoe    C    A        1      2        2 
  24 chr24_33971437     ZGre    C    A        0      0        2 
  24 chr24_33971437     ZHar    C    A        0      0        2 
  24 chr24_33971437   Sample    C    A        0      0        2 
  24 chr24_33986397     AAsi    C    G        0      0        2 
  24 chr24_33986397     AKia    C    G        0      0        2 
  24 chr24_33986397     AOna    C    G        0      0        2 
  24 chr24_33986397     ASom    C    G        0      0        2 
  24 chr24_33986397     HCab    C    G        0      0        2 
  24 chr24_33986397     HPrz    C    G        0      0        2 
  24 chr24_33986397     ZBoe    C    G        0      0        2 
  24 chr24_33986397     ZGre    C    G      0.5      1        2 
  24 chr24_33986397     ZHar    C    G        0      0        2 
  24 chr24_33986397   Sample    C    G        0      0        2 
  24 chr24_33999140     AAsi    C    A      0.5      1        2 
  24 chr24_33999140     AKia    C    A        0      0        2 
  24 chr24_33999140     AOna    C    A        0      0        2 
  24 chr24_33999140     ASom    C    A        0      0        2 
  24 chr24_33999140     HCab    C    A        0      0        2 
  24 chr24_33999140     HPrz    C    A        0      0        2 
  24 chr24_33999140     ZBoe    C    A      0.5      1        2 
  24 chr24_33999140     ZGre    C    A        0      0        2 
  24 chr24_33999140     ZHar    C    A        0      0        2 
  24 chr24_33999140   Sample    C    A        1      2        2 
  24 chr24_34004498     AAsi    C    G        0      0        2 
  24 chr24_34004498     AKia    C    G        0      0        2 
  24 chr24_34004498     AOna    C    G        0      0        2 
  24 chr24_34004498     ASom    C    G        0      0        2 
  24 chr24_34004498     HCab    C    G        0      0        2 
  24 chr24_34004498     HPrz    C    G        0      0        2 
  24 chr24_34004498     ZBoe    C    G        0      0        2 
  24 chr24_34004498     ZGre    C    G      0.5      1        2 
  24 chr24_34004498     ZHar    C    G        0      0        2 
  24 chr24_34004498   Sample    C    G        0      0        2 
  24 chr24_34038905     AAsi    G    T        0      0        2 
  24 chr24_34038905     AKia    G    T        0      0        2 
  24 chr24_34038905     AOna    G    T        0      0        2 
  24 chr24_34038905     ASom    G    T        0      0        2 
  24 chr24_34038905     HCab    G    T        0      0        2 
  24 chr24_34038905     HPrz    G    T      0.5      1        2 
  24 chr24_34038905     ZBoe    G    T        0      0        2 
  24 chr24_34038905     ZGre    G    T        0      0        2 
  24 chr24_34038905     ZHar    G    T        0      0        2 
  24 chr24_34038905   Sample    G    T        0      0        2 
  24 chr24_34054876     AAsi    A    C        0      0        2 
  24 chr24_34054876     AKia    A    C        0      0        2 
  24 chr24_34054876     AOna    A    C        0      0        2 
  24 chr24_34054876     ASom    A    C        0      0        2 
  24 chr24_34054876     HCab    A    C        0      0        2 
  24 chr24_34054876     HPrz    A    C        0      0        2 
  24 chr24_34054876     ZBoe    A    C        0      0        2 
  24 chr24_34054876     ZGre    A    C        0      0        2 
  24 chr24_34054876     ZHar    A    C        1      2        2 
  24 chr24_34054876   Sample    A    C        0      0        2 
  24 chr24_34055858     AAsi    A    T        0      0        2 
  24 chr24_34055858     AKia    A    T        0      0        2 
  24 chr24_34055858     AOna    A    T        0      0        2 
  24 chr24_34055858     ASom    A    T        0      0        2 
  24 chr24_34055858     HCab    A    T        1      2        2 
  24 chr24_34055858     HPrz    A    T        1      2        2 
  24 chr24_34055858     ZBoe    A    T        0      0        2 
  24 chr24_34055858     ZGre    A    T        0      0        2 
  24 chr24_34055858     ZHar    A    T        0      0        2 
  24 chr24_34055858   Sample    A    T        0      0        2 
  24 chr24_34063982     AAsi    G    C        0      0        2 
  24 chr24_34063982     AKia    G    C        0      0        2 
  24 chr24_34063982     AOna    G    C        0      0        2 
  24 chr24_34063982     ASom    G    C        0      0        2 
  24 chr24_34063982     HCab    G    C        0      0        2 
  24 chr24_34063982     HPrz    G    C        0      0        2 
  24 chr24_34063982     ZBoe    G    C      0.5      1        2 
  24 chr24_34063982     ZGre    G    C        0      0        2 
  24 chr24_34063982     ZHar    G    C        0      0        2 
  24 chr24_34063982   Sample    G    C        0      0        2 
  24 chr24_34067279     AAsi    G    C        0      0        2 
  24 chr24_34067279     AKia    G    C        1      2        2 
  24 chr24_34067279     AOna    G    C        1      2        2 
  24 chr24_34067279     ASom    G    C        0      0        2 
  24 chr24_34067279     HCab    G    C        0      0        2 
  24 chr24_34067279     HPrz    G    C        0      0        2 
  24 chr24_34067279     ZBoe    G    C        0      0        2 
  24 chr24_34067279     ZGre    G    C        0      0        2 
  24 chr24_34067279     ZHar    G    C        0      0        2 
  24 chr24_34067279   Sample    G    C        0      0        2 
  24 chr24_34068966     AAsi    G    T        0      0        2 
  24 chr24_34068966     AKia    G    T        1      2        2 
  24 chr24_34068966     AOna    G    T      0.5      1        2 
  24 chr24_34068966     ASom    G    T        0      0        2 
  24 chr24_34068966     HCab    G    T        0      0        2 
  24 chr24_34068966     HPrz    G    T        0      0        2 
  24 chr24_34068966     ZBoe    G    T        0      0        2 
  24 chr24_34068966     ZGre    G    T        0      0        2 
  24 chr24_34068966     ZHar    G    T        0      0        2 
  24 chr24_34068966   Sample    G    T        0      0        2 
  24 chr24_34084701     AAsi    C    G        0      0        2 
  24 chr24_34084701     AKia    C    G        0      0        2 
  24 chr24_34084701     AOna    C    G      0.5      1        2 
  24 chr24_34084701     ASom    C    G        0      0        2 
  24 chr24_34084701     HCab    C    G        0      0        2 
  24 chr24_34084701     HPrz    C    G        0      0        2 
  24 chr24_34084701     ZBoe    C    G        0      0        2 
  24 chr24_34084701     ZGre    C    G        0      0        2 
  24 chr24_34084701     ZHar    C    G        0      0        2 
  24 chr24_34084701   Sample    C    G        0      0        2 
  24 chr24_34095912     AAsi    A    T      0.5      1        2 
  24 chr24_34095912     AKia    A    T        0      0        2 
  24 chr24_34095912     AOna    A    T        0      0        2 
  24 chr24_34095912     ASom    A    T        0      0        2 
  24 chr24_34095912     HCab    A    T        0      0        2 
  24 chr24_34095912     HPrz    A    T        0      0        2 
  24 chr24_34095912     ZBoe    A    T        0      0        2 
  24 chr24_34095912     ZGre    A    T        0      0        2 
  24 chr24_34095912     ZHar    A    T        0      0        2 
  24 chr24_34095912   Sample    A    T        1      2        2 
  24 chr24_34111052     AAsi    C    A        1      2        2 
  24 chr24_34111052     AKia    C    A        0      0        2 
  24 chr24_34111052     AOna    C    A      0.5      1        2 
  24 chr24_34111052     ASom    C    A        1      2        2 
  24 chr24_34111052     HCab    C    A        0      0        2 
  24 chr24_34111052     HPrz    C    A        0      0        2 
  24 chr24_34111052     ZBoe    C    A        0      0        2 
  24 chr24_34111052     ZGre    C    A        0      0        2 
  24 chr24_34111052     ZHar    C    A        0      0        2 
  24 chr24_34111052   Sample    C    A        1      2        2 
  24 chr24_34129441     AAsi    C    G        0      0        2 
  24 chr24_34129441     AKia    C    G        0      0        2 
  24 chr24_34129441     AOna    C    G        0      0        2 
  24 chr24_34129441     ASom    C    G        0      0        2 
  24 chr24_34129441     HCab    C    G        1      2        2 
  24 chr24_34129441     HPrz    C    G        1      2        2 
  24 chr24_34129441     ZBoe    C    G        0      0        2 
  24 chr24_34129441     ZGre    C    G        0      0        2 
  24 chr24_34129441     ZHar    C    G        0      0        2 
  24 chr24_34129441   Sample    C    G        0      0        2 
  24 chr24_34136298     AAsi    C    G        0      0        2 
  24 chr24_34136298     AKia    C    G        0      0        2 
  24 chr24_34136298     AOna    C    G        0      0        2 
  24 chr24_34136298     ASom    C    G        0      0        2 
  24 chr24_34136298     HCab    C    G        0      0        2 
  24 chr24_34136298     HPrz    C    G        0      0        2 
  24 chr24_34136298     ZBoe    C    G        1      2        2 
  24 chr24_34136298     ZGre    C    G        0      0        2 
  24 chr24_34136298     ZHar    C    G        0      0        2 
  24 chr24_34136298   Sample    C    G        0      0        2 
  24 chr24_34141243     AAsi    T    G        0      0        2 
  24 chr24_34141243     AKia    T    G      0.5      1        2 
  24 chr24_34141243     AOna    T    G        1      2        2 
  24 chr24_34141243     ASom    T    G        0      0        2 
  24 chr24_34141243     HCab    T    G        0      0        2 
  24 chr24_34141243     HPrz    T    G        0      0        2 
  24 chr24_34141243     ZBoe    T    G        0      0        2 
  24 chr24_34141243     ZGre    T    G        0      0        2 
  24 chr24_34141243     ZHar    T    G        0      0        2 
  24 chr24_34141243   Sample    T    G        0      0        2 
  24 chr24_34152693     AAsi    G    T        0      0        2 
  24 chr24_34152693     AKia    G    T        0      0        2 
  24 chr24_34152693     AOna    G    T        0      0        2 
  24 chr24_34152693     ASom    G    T        0      0        2 
  24 chr24_34152693     HCab    G    T        1      2        2 
  24 chr24_34152693     HPrz    G    T        1      2        2 
  24 chr24_34152693     ZBoe    G    T        0      0        2 
  24 chr24_34152693     ZGre    G    T        0      0        2 
  24 chr24_34152693     ZHar    G    T        0      0        2 
  24 chr24_34152693   Sample    G    T        0      0        2 
  24 chr24_34154005     AAsi    G    C        0      0        2 
  24 chr24_34154005     AKia    G    C        0      0        2 
  24 chr24_34154005     AOna    G    C        0      0        2 
  24 chr24_34154005     ASom    G    C        0      0        2 
  24 chr24_34154005     HCab    G    C        1      2        2 
  24 chr24_34154005     HPrz    G    C        1      2        2 
  24 chr24_34154005     ZBoe    G    C        0      0        2 
  24 chr24_34154005     ZGre    G    C        0      0        2 
  24 chr24_34154005     ZHar    G    C        0      0        2 
  24 chr24_34154005   Sample    G    C        0      0        2 
  24 chr24_34175565     AAsi    G    C        0      0        2 
  24 chr24_34175565     AKia    G    C        0      0        2 
  24 chr24_34175565     AOna    G    C        0      0        2 
  24 chr24_34175565     ASom    G    C        0      0        2 
  24 chr24_34175565     HCab    G    C        1      2        2 
  24 chr24_34175565     HPrz    G    C        1      2        2 
  24 chr24_34175565     ZBoe    G    C        0      0        2 
  24 chr24_34175565     ZGre    G    C        0      0        2 
  24 chr24_34175565     ZHar    G    C        0      0        2 
  24 chr24_34175565   Sample    G    C        0      0        2 
  24 chr24_34188720     AAsi    A    C        0      0        2 
  24 chr24_34188720     AKia    A    C        0      0        2 
  24 chr24_34188720     AOna    A    C        0      0        2 
  24 chr24_34188720     ASom    A    C        0      0        2 
  24 chr24_34188720     HCab    A    C        0      0        2 
  24 chr24_34188720     HPrz    A    C        0      0        2 
  24 chr24_34188720     ZBoe    A    C        1      2        2 
  24 chr24_34188720     ZGre    A    C        0      0        2 
  24 chr24_34188720     ZHar    A    C        0      0        2 
  24 chr24_34188720   Sample    A    C        0      0        2 
  24 chr24_34191571     AAsi    G    T        0      0        2 
  24 chr24_34191571     AKia    G    T        0      0        2 
  24 chr24_34191571     AOna    G    T        0      0        2 
  24 chr24_34191571     ASom    G    T        0      0        2 
  24 chr24_34191571     HCab    G    T        1      2        2 
  24 chr24_34191571     HPrz    G    T        1      2        2 
  24 chr24_34191571     ZBoe    G    T        0      0        2 
  24 chr24_34191571     ZGre    G    T        0      0        2 
  24 chr24_34191571     ZHar    G    T        0      0        2 
  24 chr24_34191571   Sample    G    T        0      0        2 
  24 chr24_34225675     AAsi    G    C        0      0        2 
  24 chr24_34225675     AKia    G    C        0      0        2 
  24 chr24_34225675     AOna    G    C        1      2        2 
  24 chr24_34225675     ASom    G    C        0      0        2 
  24 chr24_34225675     HCab    G    C        0      0        2 
  24 chr24_34225675     HPrz    G    C        0      0        2 
  24 chr24_34225675     ZBoe    G    C        0      0        2 
  24 chr24_34225675     ZGre    G    C        0      0        2 
  24 chr24_34225675     ZHar    G    C        0      0        2 
  24 chr24_34225675   Sample    G    C        0      0        2 
  24 chr24_34236165     AAsi    T    A        0      0        2 
  24 chr24_34236165     AKia    T    A        0      0        2 
  24 chr24_34236165     AOna    T    A        1      2        2 
  24 chr24_34236165     ASom    T    A        0      0        2 
  24 chr24_34236165     HCab    T    A        0      0        2 
  24 chr24_34236165     HPrz    T    A        0      0        2 
  24 chr24_34236165     ZBoe    T    A        0      0        2 
  24 chr24_34236165     ZGre    T    A        0      0        2 
  24 chr24_34236165     ZHar    T    A        0      0        2 
  24 chr24_34236165   Sample    T    A        0      0        2 
  24 chr24_34256383     AAsi    C    A        0      0        2 
  24 chr24_34256383     AKia    C    A        0      0        2 
  24 chr24_34256383     AOna    C    A        0      0        2 
  24 chr24_34256383     ASom    C    A        0      0        2 
  24 chr24_34256383     HCab    C    A        0      0        2 
  24 chr24_34256383     HPrz    C    A        0      0        2 
  24 chr24_34256383     ZBoe    C    A        0      0        2 
  24 chr24_34256383     ZGre    C    A        1      2        2 
  24 chr24_34256383     ZHar    C    A        0      0        2 
  24 chr24_34256383   Sample    C    A        0      0        2 
  24 chr24_34258885     AAsi    T    G        0      0        2 
  24 chr24_34258885     AKia    T    G        0      0        2 
  24 chr24_34258885     AOna    T    G        0      0        2 
  24 chr24_34258885     ASom    T    G        0      0        2 
  24 chr24_34258885     HCab    T    G        0      0        2 
  24 chr24_34258885     HPrz    T    G        0      0        2 
  24 chr24_34258885     ZBoe    T    G        0      0        2 
  24 chr24_34258885     ZGre    T    G      0.5      1        2 
  24 chr24_34258885     ZHar    T    G        0      0        2 
  24 chr24_34258885   Sample    T    G        0      0        2 
  24 chr24_34264193     AAsi    G    C        0      0        2 
  24 chr24_34264193     AKia    G    C        1      2        2 
  24 chr24_34264193     AOna    G    C      0.5      1        2 
  24 chr24_34264193     ASom    G    C        0      0        2 
  24 chr24_34264193     HCab    G    C        0      0        2 
  24 chr24_34264193     HPrz    G    C        0      0        2 
  24 chr24_34264193     ZBoe    G    C        0      0        2 
  24 chr24_34264193     ZGre    G    C        0      0        2 
  24 chr24_34264193     ZHar    G    C        0      0        2 
  24 chr24_34264193   Sample    G    C        0      0        2 
  24 chr24_34264911     AAsi    T    G        0      0        2 
  24 chr24_34264911     AKia    T    G        0      0        2 
  24 chr24_34264911     AOna    T    G        0      0        2 
  24 chr24_34264911     ASom    T    G        0      0        2 
  24 chr24_34264911     HCab    T    G        1      2        2 
  24 chr24_34264911     HPrz    T    G        1      2        2 
  24 chr24_34264911     ZBoe    T    G        0      0        2 
  24 chr24_34264911     ZGre    T    G        0      0        2 
  24 chr24_34264911     ZHar    T    G        0      0        2 
  24 chr24_34264911   Sample    T    G        0      0        2 
  24 chr24_34268071     AAsi    C    A        0      0        2 
  24 chr24_34268071     AKia    C    A        0      0        2 
  24 chr24_34268071     AOna    C    A        0      0        2 
  24 chr24_34268071     ASom    C    A        0      0        2 
  24 chr24_34268071     HCab    C    A        0      0        2 
  24 chr24_34268071     HPrz    C    A        0      0        2 
  24 chr24_34268071     ZBoe    C    A        0      0        2 
  24 chr24_34268071     ZGre    C    A        0      0        2 
  24 chr24_34268071     ZHar    C    A        1      2        2 
  24 chr24_34268071   Sample    C    A        0      0        2 
  24 chr24_34289772     AAsi    A    C        0      0        2 
  24 chr24_34289772     AKia    A    C        0      0        2 
  24 chr24_34289772     AOna    A    C        0      0        2 
  24 chr24_34289772     ASom    A    C        0      0        2 
  24 chr24_34289772     HCab    A    C        0      0        2 
  24 chr24_34289772     HPrz    A    C        0      0        2 
  24 chr24_34289772     ZBoe    A    C      0.5      1        2 
  24 chr24_34289772     ZGre    A    C        0      0        2 
  24 chr24_34289772     ZHar    A    C        0      0        2 
  24 chr24_34289772   Sample    A    C        0      0        2 
  24 chr24_34298152     AAsi    G    C        0      0        2 
  24 chr24_34298152     AKia    G    C        0      0        2 
  24 chr24_34298152     AOna    G    C        0      0        2 
  24 chr24_34298152     ASom    G    C        0      0        2 
  24 chr24_34298152     HCab    G    C        1      2        2 
  24 chr24_34298152     HPrz    G    C        1      2        2 
  24 chr24_34298152     ZBoe    G    C        0      0        2 
  24 chr24_34298152     ZGre    G    C        0      0        2 
  24 chr24_34298152     ZHar    G    C        0      0        2 
  24 chr24_34298152   Sample    G    C        0      0        2 
  24 chr24_34312804     AAsi    A    C        0      0        2 
  24 chr24_34312804     AKia    A    C        1      2        2 
  24 chr24_34312804     AOna    A    C        0      0        2 
  24 chr24_34312804     ASom    A    C        0      0        2 
  24 chr24_34312804     HCab    A    C        0      0        2 
  24 chr24_34312804     HPrz    A    C        0      0        2 
  24 chr24_34312804     ZBoe    A    C        0      0        2 
  24 chr24_34312804     ZGre    A    C        0      0        2 
  24 chr24_34312804     ZHar    A    C        0      0        2 
  24 chr24_34312804   Sample    A    C        0      0        2 
  24 chr24_34329632     AAsi    G    C        1      2        2 
  24 chr24_34329632     AKia    G    C        0      0        2 
  24 chr24_34329632     AOna    G    C        0      0        2 
  24 chr24_34329632     ASom    G    C        1      2        2 
  24 chr24_34329632     HCab    G    C        0      0        2 
  24 chr24_34329632     HPrz    G    C        0      0        2 
  24 chr24_34329632     ZBoe    G    C        0      0        2 
  24 chr24_34329632     ZGre    G    C        0      0        2 
  24 chr24_34329632     ZHar    G    C        0      0        2 
  24 chr24_34329632   Sample    G    C        1      2        2 
  24 chr24_34333173     AAsi    C    A        0      0        2 
  24 chr24_34333173     AKia    C    A        0      0        2 
  24 chr24_34333173     AOna    C    A        0      0        2 
  24 chr24_34333173     ASom    C    A        0      0        2 
  24 chr24_34333173     HCab    C    A      0.5      1        2 
  24 chr24_34333173     HPrz    C    A        1      2        2 
  24 chr24_34333173     ZBoe    C    A        0      0        2 
  24 chr24_34333173     ZGre    C    A        0      0        2 
  24 chr24_34333173     ZHar    C    A        0      0        2 
  24 chr24_34333173   Sample    C    A        0      0        2 
  24 chr24_34342118     AAsi    G    C        0      0        2 
  24 chr24_34342118     AKia    G    C        0      0        2 
  24 chr24_34342118     AOna    G    C        1      2        2 
  24 chr24_34342118     ASom    G    C        0      0        2 
  24 chr24_34342118     HCab    G    C        0      0        2 
  24 chr24_34342118     HPrz    G    C        0      0        2 
  24 chr24_34342118     ZBoe    G    C        0      0        2 
  24 chr24_34342118     ZGre    G    C        0      0        2 
  24 chr24_34342118     ZHar    G    C        0      0        2 
  24 chr24_34342118   Sample    G    C        0      0        2 
  24 chr24_34352186     AAsi    C    G        0      0        2 
  24 chr24_34352186     AKia    C    G        0      0        2 
  24 chr24_34352186     AOna    C    G        0      0        2 
  24 chr24_34352186     ASom    C    G        0      0        2 
  24 chr24_34352186     HCab    C    G        0      0        2 
  24 chr24_34352186     HPrz    C    G      0.5      1        2 
  24 chr24_34352186     ZBoe    C    G        0      0        2 
  24 chr24_34352186     ZGre    C    G        0      0        2 
  24 chr24_34352186     ZHar    C    G        0      0        2 
  24 chr24_34352186   Sample    C    G        0      0        2 
  24 chr24_34357435     AAsi    G    T        0      0        2 
  24 chr24_34357435     AKia    G    T        0      0        2 
  24 chr24_34357435     AOna    G    T        0      0        2 
  24 chr24_34357435     ASom    G    T        0      0        2 
  24 chr24_34357435     HCab    G    T      0.5      1        2 
  24 chr24_34357435     HPrz    G    T        0      0        2 
  24 chr24_34357435     ZBoe    G    T        0      0        2 
  24 chr24_34357435     ZGre    G    T        0      0        2 
  24 chr24_34357435     ZHar    G    T        0      0        2 
  24 chr24_34357435   Sample    G    T        0      0        2 
  24 chr24_34360469     AAsi    A    T        0      0        2 
  24 chr24_34360469     AKia    A    T        0      0        2 
  24 chr24_34360469     AOna    A    T        0      0        2 
  24 chr24_34360469     ASom    A    T        0      0        2 
  24 chr24_34360469     HCab    A    T        0      0        2 
  24 chr24_34360469     HPrz    A    T        0      0        2 
  24 chr24_34360469     ZBoe    A    T        0      0        2 
  24 chr24_34360469     ZGre    A    T        0      0        2 
  24 chr24_34360469     ZHar    A    T        1      2        2 
  24 chr24_34360469   Sample    A    T        0      0        2 
  24 chr24_34364673     AAsi    G    T        0      0        2 
  24 chr24_34364673     AKia    G    T        0      0        2 
  24 chr24_34364673     AOna    G    T        0      0        2 
  24 chr24_34364673     ASom    G    T        0      0        2 
  24 chr24_34364673     HCab    G    T        1      2        2 
  24 chr24_34364673     HPrz    G    T        1      2        2 
  24 chr24_34364673     ZBoe    G    T        0      0        2 
  24 chr24_34364673     ZGre    G    T        0      0        2 
  24 chr24_34364673     ZHar    G    T        0      0        2 
  24 chr24_34364673   Sample    G    T        0      0        2 
  24 chr24_34370931     AAsi    G    C        0      0        2 
  24 chr24_34370931     AKia    G    C        0      0        2 
  24 chr24_34370931     AOna    G    C        0      0        2 
  24 chr24_34370931     ASom    G    C        0      0        2 
  24 chr24_34370931     HCab    G    C        0      0        2 
  24 chr24_34370931     HPrz    G    C        0      0        2 
  24 chr24_34370931     ZBoe    G    C      0.5      1        2 
  24 chr24_34370931     ZGre    G    C        0      0        2 
  24 chr24_34370931     ZHar    G    C        0      0        2 
  24 chr24_34370931   Sample    G    C        0      0        2 
  24 chr24_34373253     AAsi    G    C        0      0        2 
  24 chr24_34373253     AKia    G    C        1      2        2 
  24 chr24_34373253     AOna    G    C        1      2        2 
  24 chr24_34373253     ASom    G    C        0      0        2 
  24 chr24_34373253     HCab    G    C        0      0        2 
  24 chr24_34373253     HPrz    G    C        0      0        2 
  24 chr24_34373253     ZBoe    G    C        0      0        2 
  24 chr24_34373253     ZGre    G    C        0      0        2 
  24 chr24_34373253     ZHar    G    C        0      0        2 
  24 chr24_34373253   Sample    G    C        0      0        2 
  24 chr24_34378024     AAsi    A    T        0      0        2 
  24 chr24_34378024     AKia    A    T        0      0        2 
  24 chr24_34378024     AOna    A    T        0      0        2 
  24 chr24_34378024     ASom    A    T        0      0        2 
  24 chr24_34378024     HCab    A    T        0      0        2 
  24 chr24_34378024     HPrz    A    T        0      0        2 
  24 chr24_34378024     ZBoe    A    T      0.5      1        2 
  24 chr24_34378024     ZGre    A    T        0      0        2 
  24 chr24_34378024     ZHar    A    T        0      0        2 
  24 chr24_34378024   Sample    A    T        0      0        2 
  24 chr24_34392935     AAsi    C    A        0      0        2 
  24 chr24_34392935     AKia    C    A        0      0        2 
  24 chr24_34392935     AOna    C    A        0      0        2 
  24 chr24_34392935     ASom    C    A        1      2        2 
  24 chr24_34392935     HCab    C    A        0      0        2 
  24 chr24_34392935     HPrz    C    A        0      0        2 
  24 chr24_34392935     ZBoe    C    A        0      0        2 
  24 chr24_34392935     ZGre    C    A        0      0        2 
  24 chr24_34392935     ZHar    C    A        0      0        2 
  24 chr24_34392935   Sample    C    A        0      0        2 
  24 chr24_34403380     AAsi    G    T        0      0        2 
  24 chr24_34403380     AKia    G    T        0      0        2 
  24 chr24_34403380     AOna    G    T        0      0        2 
  24 chr24_34403380     ASom    G    T        0      0        2 
  24 chr24_34403380     HCab    G    T      0.5      1        2 
  24 chr24_34403380     HPrz    G    T        1      2        2 
  24 chr24_34403380     ZBoe    G    T        0      0        2 
  24 chr24_34403380     ZGre    G    T        0      0        2 
  24 chr24_34403380     ZHar    G    T        0      0        2 
  24 chr24_34403380   Sample    G    T        0      0        2 
  24 chr24_34454376     AAsi    C    A        1      2        2 
  24 chr24_34454376     AKia    C    A        0      0        2 
  24 chr24_34454376     AOna    C    A        0      0        2 
  24 chr24_34454376     ASom    C    A        1      2        2 
  24 chr24_34454376     HCab    C    A        0      0        2 
  24 chr24_34454376     HPrz    C    A        0      0        2 
  24 chr24_34454376     ZBoe    C    A        0      0        2 
  24 chr24_34454376     ZGre    C    A        0      0        2 
  24 chr24_34454376     ZHar    C    A        0      0        2 
  24 chr24_34454376   Sample    C    A        1      2        2 
  24 chr24_34484605     AAsi    G    T        0      0        2 
  24 chr24_34484605     AKia    G    T        0      0        2 
  24 chr24_34484605     AOna    G    T        0      0        2 
  24 chr24_34484605     ASom    G    T        0      0        2 
  24 chr24_34484605     HCab    G    T        0      0        2 
  24 chr24_34484605     HPrz    G    T        0      0        2 
  24 chr24_34484605     ZBoe    G    T        0      0        2 
  24 chr24_34484605     ZGre    G    T        0      0        2 
  24 chr24_34484605     ZHar    G    T        1      2        2 
  24 chr24_34484605   Sample    G    T        0      0        2 
  24 chr24_34498762     AAsi    C    A        0      0        2 
  24 chr24_34498762     AKia    C    A        0      0        2 
  24 chr24_34498762     AOna    C    A      0.5      1        2 
  24 chr24_34498762     ASom    C    A        0      0        2 
  24 chr24_34498762     HCab    C    A        0      0        2 
  24 chr24_34498762     HPrz    C    A        0      0        2 
  24 chr24_34498762     ZBoe    C    A        0      0        2 
  24 chr24_34498762     ZGre    C    A        0      0        2 
  24 chr24_34498762     ZHar    C    A        0      0        2 
  24 chr24_34498762   Sample    C    A        0      0        2 
  24 chr24_34502771     AAsi    G    C        0      0        2 
  24 chr24_34502771     AKia    G    C        0      0        2 
  24 chr24_34502771     AOna    G    C        0      0        2 
  24 chr24_34502771     ASom    G    C        0      0        2 
  24 chr24_34502771     HCab    G    C      0.5      1        2 
  24 chr24_34502771     HPrz    G    C        0      0        2 
  24 chr24_34502771     ZBoe    G    C        0      0        2 
  24 chr24_34502771     ZGre    G    C        0      0        2 
  24 chr24_34502771     ZHar    G    C        0      0        2 
  24 chr24_34502771   Sample    G    C        0      0        2 
  24 chr24_34515473     AAsi    C    G        0      0        2 
  24 chr24_34515473     AKia    C    G        0      0        2 
  24 chr24_34515473     AOna    C    G        0      0        2 
  24 chr24_34515473     ASom    C    G        0      0        2 
  24 chr24_34515473     HCab    C    G        0      0        2 
  24 chr24_34515473     HPrz    C    G      0.5      1        2 
  24 chr24_34515473     ZBoe    C    G        0      0        2 
  24 chr24_34515473     ZGre    C    G        0      0        2 
  24 chr24_34515473     ZHar    C    G        0      0        2 
  24 chr24_34515473   Sample    C    G        0      0        2 
  24 chr24_34545112     AAsi    T    G        0      0        2 
  24 chr24_34545112     AKia    T    G        0      0        2 
  24 chr24_34545112     AOna    T    G        0      0        2 
  24 chr24_34545112     ASom    T    G        0      0        2 
  24 chr24_34545112     HCab    T    G        0      0        2 
  24 chr24_34545112     HPrz    T    G        0      0        2 
  24 chr24_34545112     ZBoe    T    G        0      0        2 
  24 chr24_34545112     ZGre    T    G        1      2        2 
  24 chr24_34545112     ZHar    T    G        0      0        2 
  24 chr24_34545112   Sample    T    G        0      0        2 
  24 chr24_34553724     AAsi    C    G        0      0        2 
  24 chr24_34553724     AKia    C    G      0.5      1        2 
  24 chr24_34553724     AOna    C    G        0      0        2 
  24 chr24_34553724     ASom    C    G        0      0        2 
  24 chr24_34553724     HCab    C    G        0      0        2 
  24 chr24_34553724     HPrz    C    G        0      0        2 
  24 chr24_34553724     ZBoe    C    G        0      0        2 
  24 chr24_34553724     ZGre    C    G        0      0        2 
  24 chr24_34553724     ZHar    C    G        0      0        2 
  24 chr24_34553724   Sample    C    G        0      0        2 
  24 chr24_34556948     AAsi    T    G        0      0        2 
  24 chr24_34556948     AKia    T    G        0      0        2 
  24 chr24_34556948     AOna    T    G        0      0        2 
  24 chr24_34556948     ASom    T    G        0      0        2 
  24 chr24_34556948     HCab    T    G        0      0        2 
  24 chr24_34556948     HPrz    T    G        0      0        2 
  24 chr24_34556948     ZBoe    T    G      0.5      1        2 
  24 chr24_34556948     ZGre    T    G        0      0        2 
  24 chr24_34556948     ZHar    T    G        0      0        2 
  24 chr24_34556948   Sample    T    G        0      0        2 
  24 chr24_34565849     AAsi    T    G        0      0        2 
  24 chr24_34565849     AKia    T    G        0      0        2 
  24 chr24_34565849     AOna    T    G      0.5      1        2 
  24 chr24_34565849     ASom    T    G        0      0        2 
  24 chr24_34565849     HCab    T    G        0      0        2 
  24 chr24_34565849     HPrz    T    G        0      0        2 
  24 chr24_34565849     ZBoe    T    G        0      0        2 
  24 chr24_34565849     ZGre    T    G        0      0        2 
  24 chr24_34565849     ZHar    T    G        0      0        2 
  24 chr24_34565849   Sample    T    G        0      0        2 
  24 chr24_34566343     AAsi    G    C        0      0        2 
  24 chr24_34566343     AKia    G    C        0      0        2 
  24 chr24_34566343     AOna    G    C        0      0        2 
  24 chr24_34566343     ASom    G    C        0      0        2 
  24 chr24_34566343     HCab    G    C        1      2        2 
  24 chr24_34566343     HPrz    G    C        1      2        2 
  24 chr24_34566343     ZBoe    G    C        0      0        2 
  24 chr24_34566343     ZGre    G    C        0      0        2 
  24 chr24_34566343     ZHar    G    C        0      0        2 
  24 chr24_34566343   Sample    G    C        0      0        2 
  24 chr24_34581136     AAsi    A    C        0      0        2 
  24 chr24_34581136     AKia    A    C        0      0        2 
  24 chr24_34581136     AOna    A    C      0.5      1        2 
  24 chr24_34581136     ASom    A    C        0      0        2 
  24 chr24_34581136     HCab    A    C        0      0        2 
  24 chr24_34581136     HPrz    A    C        0      0        2 
  24 chr24_34581136     ZBoe    A    C        0      0        2 
  24 chr24_34581136     ZGre    A    C        0      0        2 
  24 chr24_34581136     ZHar    A    C        0      0        2 
  24 chr24_34581136   Sample    A    C        0      0        2 
  24 chr24_34627326     AAsi    T    A        0      0        2 
  24 chr24_34627326     AKia    T    A        0      0        2 
  24 chr24_34627326     AOna    T    A        0      0        2 
  24 chr24_34627326     ASom    T    A        0      0        2 
  24 chr24_34627326     HCab    T    A        1      2        2 
  24 chr24_34627326     HPrz    T    A      0.5      1        2 
  24 chr24_34627326     ZBoe    T    A        0      0        2 
  24 chr24_34627326     ZGre    T    A        0      0        2 
  24 chr24_34627326     ZHar    T    A        0      0        2 
  24 chr24_34627326   Sample    T    A        0      0        2 
  24 chr24_34633112     AAsi    G    C        0      0        2 
  24 chr24_34633112     AKia    G    C        0      0        2 
  24 chr24_34633112     AOna    G    C        0      0        2 
  24 chr24_34633112     ASom    G    C        0      0        2 
  24 chr24_34633112     HCab    G    C        1      2        2 
  24 chr24_34633112     HPrz    G    C        1      2        2 
  24 chr24_34633112     ZBoe    G    C        0      0        2 
  24 chr24_34633112     ZGre    G    C        0      0        2 
  24 chr24_34633112     ZHar    G    C        0      0        2 
  24 chr24_34633112   Sample    G    C        0      0        2 
  24 chr24_34664849     AAsi    G    T        0      0        2 
  24 chr24_34664849     AKia    G    T        0      0        2 
  24 chr24_34664849     AOna    G    T        0      0        2 
  24 chr24_34664849     ASom    G    T        0      0        2 
  24 chr24_34664849     HCab    G    T        0      0        2 
  24 chr24_34664849     HPrz    G    T        0      0        2 
  24 chr24_34664849     ZBoe    G    T        1      2        2 
  24 chr24_34664849     ZGre    G    T        0      0        2 
  24 chr24_34664849     ZHar    G    T        0      0        2 
  24 chr24_34664849   Sample    G    T        0      0        2 
  24 chr24_34670039     AAsi    G    T        0      0        2 
  24 chr24_34670039     AKia    G    T        0      0        2 
  24 chr24_34670039     AOna    G    T        1      2        2 
  24 chr24_34670039     ASom    G    T        0      0        2 
  24 chr24_34670039     HCab    G    T        0      0        2 
  24 chr24_34670039     HPrz    G    T        0      0        2 
  24 chr24_34670039     ZBoe    G    T        0      0        2 
  24 chr24_34670039     ZGre    G    T        0      0        2 
  24 chr24_34670039     ZHar    G    T        0      0        2 
  24 chr24_34670039   Sample    G    T        0      0        2 
  24 chr24_34680008     AAsi    T    A        0      0        2 
  24 chr24_34680008     AKia    T    A        0      0        2 
  24 chr24_34680008     AOna    T    A        0      0        2 
  24 chr24_34680008     ASom    T    A        0      0        2 
  24 chr24_34680008     HCab    T    A        0      0        2 
  24 chr24_34680008     HPrz    T    A        0      0        2 
  24 chr24_34680008     ZBoe    T    A        0      0        2 
  24 chr24_34680008     ZGre    T    A        0      0        2 
  24 chr24_34680008     ZHar    T    A        1      2        2 
  24 chr24_34680008   Sample    T    A        0      0        2 
  24 chr24_34689808     AAsi    T    G        0      0        2 
  24 chr24_34689808     AKia    T    G        0      0        2 
  24 chr24_34689808     AOna    T    G        0      0        2 
  24 chr24_34689808     ASom    T    G        0      0        2 
  24 chr24_34689808     HCab    T    G        1      2        2 
  24 chr24_34689808     HPrz    T    G        1      2        2 
  24 chr24_34689808     ZBoe    T    G        0      0        2 
  24 chr24_34689808     ZGre    T    G        0      0        2 
  24 chr24_34689808     ZHar    T    G        0      0        2 
  24 chr24_34689808   Sample    T    G        0      0        2 
  24 chr24_34693964     AAsi    C    A        1      2        2 
  24 chr24_34693964     AKia    C    A        0      0        2 
  24 chr24_34693964     AOna    C    A        0      0        2 
  24 chr24_34693964     ASom    C    A        1      2        2 
  24 chr24_34693964     HCab    C    A        0      0        2 
  24 chr24_34693964     HPrz    C    A        0      0        2 
  24 chr24_34693964     ZBoe    C    A        0      0        2 
  24 chr24_34693964     ZGre    C    A        0      0        2 
  24 chr24_34693964     ZHar    C    A        0      0        2 
  24 chr24_34693964   Sample    C    A        1      2        2 
  24 chr24_34699977     AAsi    C    A        0      0        2 
  24 chr24_34699977     AKia    C    A        0      0        2 
  24 chr24_34699977     AOna    C    A      0.5      1        2 
  24 chr24_34699977     ASom    C    A        0      0        2 
  24 chr24_34699977     HCab    C    A        0      0        2 
  24 chr24_34699977     HPrz    C    A        0      0        2 
  24 chr24_34699977     ZBoe    C    A        0      0        2 
  24 chr24_34699977     ZGre    C    A        0      0        2 
  24 chr24_34699977     ZHar    C    A        0      0        2 
  24 chr24_34699977   Sample    C    A        0      0        2 
  24 chr24_34769260     AAsi    A    C        0      0        2 
  24 chr24_34769260     AKia    A    C        0      0        2 
  24 chr24_34769260     AOna    A    C      0.5      1        2 
  24 chr24_34769260     ASom    A    C        0      0        2 
  24 chr24_34769260     HCab    A    C        0      0        2 
  24 chr24_34769260     HPrz    A    C        0      0        2 
  24 chr24_34769260     ZBoe    A    C        0      0        2 
  24 chr24_34769260     ZGre    A    C        0      0        2 
  24 chr24_34769260     ZHar    A    C        0      0        2 
  24 chr24_34769260   Sample    A    C        0      0        2 
  24 chr24_34814158     AAsi    T    G        0      0        2 
  24 chr24_34814158     AKia    T    G        1      2        2 
  24 chr24_34814158     AOna    T    G        0      0        2 
  24 chr24_34814158     ASom    T    G        0      0        2 
  24 chr24_34814158     HCab    T    G        0      0        2 
  24 chr24_34814158     HPrz    T    G        0      0        2 
  24 chr24_34814158     ZBoe    T    G        0      0        2 
  24 chr24_34814158     ZGre    T    G        0      0        2 
  24 chr24_34814158     ZHar    T    G        0      0        2 
  24 chr24_34814158   Sample    T    G        0      0        2 
  24 chr24_34822012     AAsi    C    A        0      0        2 
  24 chr24_34822012     AKia    C    A        0      0        2 
  24 chr24_34822012     AOna    C    A      0.5      1        2 
  24 chr24_34822012     ASom    C    A        0      0        2 
  24 chr24_34822012     HCab    C    A        0      0        2 
  24 chr24_34822012     HPrz    C    A        0      0        2 
  24 chr24_34822012     ZBoe    C    A        0      0        2 
  24 chr24_34822012     ZGre    C    A        0      0        2 
  24 chr24_34822012     ZHar    C    A        0      0        2 
  24 chr24_34822012   Sample    C    A        0      0        2 
  24 chr24_34828307     AAsi    G    T        0      0        2 
  24 chr24_34828307     AKia    G    T        0      0        2 
  24 chr24_34828307     AOna    G    T        0      0        2 
  24 chr24_34828307     ASom    G    T        0      0        2 
  24 chr24_34828307     HCab    G    T        1      2        2 
  24 chr24_34828307     HPrz    G    T        1      2        2 
  24 chr24_34828307     ZBoe    G    T        0      0        2 
  24 chr24_34828307     ZGre    G    T        0      0        2 
  24 chr24_34828307     ZHar    G    T        0      0        2 
  24 chr24_34828307   Sample    G    T        0      0        2 
  24 chr24_34855302     AAsi    G    C        0      0        2 
  24 chr24_34855302     AKia    G    C        0      0        2 
  24 chr24_34855302     AOna    G    C        0      0        2 
  24 chr24_34855302     ASom    G    C        0      0        2 
  24 chr24_34855302     HCab    G    C      0.5      1        2 
  24 chr24_34855302     HPrz    G    C        0      0        2 
  24 chr24_34855302     ZBoe    G    C        0      0        2 
  24 chr24_34855302     ZGre    G    C        0      0        2 
  24 chr24_34855302     ZHar    G    C        0      0        2 
  24 chr24_34855302   Sample    G    C        0      0        2 
  24 chr24_34862900     AAsi    T    A        0      0        2 
  24 chr24_34862900     AKia    T    A        0      0        2 
  24 chr24_34862900     AOna    T    A        0      0        2 
  24 chr24_34862900     ASom    T    A        0      0        2 
  24 chr24_34862900     HCab    T    A      0.5      1        2 
  24 chr24_34862900     HPrz    T    A        0      0        2 
  24 chr24_34862900     ZBoe    T    A        0      0        2 
  24 chr24_34862900     ZGre    T    A        0      0        2 
  24 chr24_34862900     ZHar    T    A        0      0        2 
  24 chr24_34862900   Sample    T    A        0      0        2 
  24 chr24_34869910     AAsi    C    G        0      0        2 
  24 chr24_34869910     AKia    C    G        0      0        2 
  24 chr24_34869910     AOna    C    G        0      0        2 
  24 chr24_34869910     ASom    C    G        0      0        2 
  24 chr24_34869910     HCab    C    G        0      0        2 
  24 chr24_34869910     HPrz    C    G        0      0        2 
  24 chr24_34869910     ZBoe    C    G        1      2        2 
  24 chr24_34869910     ZGre    C    G        0      0        2 
  24 chr24_34869910     ZHar    C    G        0      0        2 
  24 chr24_34869910   Sample    C    G        0      0        2 
  24 chr24_34883993     AAsi    A    C        0      0        2 
  24 chr24_34883993     AKia    A    C        0      0        2 
  24 chr24_34883993     AOna    A    C      0.5      1        2 
  24 chr24_34883993     ASom    A    C        0      0        2 
  24 chr24_34883993     HCab    A    C        0      0        2 
  24 chr24_34883993     HPrz    A    C        0      0        2 
  24 chr24_34883993     ZBoe    A    C        0      0        2 
  24 chr24_34883993     ZGre    A    C        0      0        2 
  24 chr24_34883993     ZHar    A    C        0      0        2 
  24 chr24_34883993   Sample    A    C        0      0        2 
  24 chr24_34910648     AAsi    G    T        0      0        2 
  24 chr24_34910648     AKia    G    T        0      0        2 
  24 chr24_34910648     AOna    G    T        0      0        2 
  24 chr24_34910648     ASom    G    T        0      0        2 
  24 chr24_34910648     HCab    G    T        0      0        2 
  24 chr24_34910648     HPrz    G    T        0      0        2 
  24 chr24_34910648     ZBoe    G    T        0      0        2 
  24 chr24_34910648     ZGre    G    T        0      0        2 
  24 chr24_34910648     ZHar    G    T        1      2        2 
  24 chr24_34910648   Sample    G    T        0      0        2 
  24 chr24_34935470     AAsi    T    G      0.5      1        2 
  24 chr24_34935470     AKia    T    G        0      0        2 
  24 chr24_34935470     AOna    T    G        0      0        2 
  24 chr24_34935470     ASom    T    G        0      0        2 
  24 chr24_34935470     HCab    T    G        0      0        2 
  24 chr24_34935470     HPrz    T    G        0      0        2 
  24 chr24_34935470     ZBoe    T    G        0      0        2 
  24 chr24_34935470     ZGre    T    G        0      0        2 
  24 chr24_34935470     ZHar    T    G        0      0        2 
  24 chr24_34935470   Sample    T    G        0      0        2 
  24 chr24_34950438     AAsi    T    A        0      0        2 
  24 chr24_34950438     AKia    T    A        0      0        2 
  24 chr24_34950438     AOna    T    A        0      0        2 
  24 chr24_34950438     ASom    T    A        0      0        2 
  24 chr24_34950438     HCab    T    A        1      2        2 
  24 chr24_34950438     HPrz    T    A        1      2        2 
  24 chr24_34950438     ZBoe    T    A        0      0        2 
  24 chr24_34950438     ZGre    T    A        0      0        2 
  24 chr24_34950438     ZHar    T    A        0      0        2 
  24 chr24_34950438   Sample    T    A        0      0        2 
  24 chr24_34954477     AAsi    A    T        0      0        2 
  24 chr24_34954477     AKia    A    T        0      0        2 
  24 chr24_34954477     AOna    A    T        0      0        2 
  24 chr24_34954477     ASom    A    T        0      0        2 
  24 chr24_34954477     HCab    A    T        0      0        2 
  24 chr24_34954477     HPrz    A    T        0      0        2 
  24 chr24_34954477     ZBoe    A    T        1      2        2 
  24 chr24_34954477     ZGre    A    T        0      0        2 
  24 chr24_34954477     ZHar    A    T        0      0        2 
  24 chr24_34954477   Sample    A    T        0      0        2 
  24 chr24_34964836     AAsi    C    G        0      0        2 
  24 chr24_34964836     AKia    C    G        0      0        2 
  24 chr24_34964836     AOna    C    G        0      0        2 
  24 chr24_34964836     ASom    C    G        0      0        2 
  24 chr24_34964836     HCab    C    G        1      2        2 
  24 chr24_34964836     HPrz    C    G        1      2        2 
  24 chr24_34964836     ZBoe    C    G        0      0        2 
  24 chr24_34964836     ZGre    C    G        0      0        2 
  24 chr24_34964836     ZHar    C    G        0      0        2 
  24 chr24_34964836   Sample    C    G        0      0        2 
  24 chr24_34967325     AAsi    A    C      0.5      1        2 
  24 chr24_34967325     AKia    A    C        0      0        2 
  24 chr24_34967325     AOna    A    C        0      0        2 
  24 chr24_34967325     ASom    A    C        0      0        2 
  24 chr24_34967325     HCab    A    C        0      0        2 
  24 chr24_34967325     HPrz    A    C        0      0        2 
  24 chr24_34967325     ZBoe    A    C        0      0        2 
  24 chr24_34967325     ZGre    A    C        0      0        2 
  24 chr24_34967325     ZHar    A    C        0      0        2 
  24 chr24_34967325   Sample    A    C        1      2        2 
  24 chr24_34971201     AAsi    C    A        0      0        2 
  24 chr24_34971201     AKia    C    A        0      0        2 
  24 chr24_34971201     AOna    C    A        0      0        2 
  24 chr24_34971201     ASom    C    A        0      0        2 
  24 chr24_34971201     HCab    C    A        0      0        2 
  24 chr24_34971201     HPrz    C    A        0      0        2 
  24 chr24_34971201     ZBoe    C    A      0.5      1        2 
  24 chr24_34971201     ZGre    C    A        0      0        2 
  24 chr24_34971201     ZHar    C    A        0      0        2 
  24 chr24_34971201   Sample    C    A        0      0        2 
  24 chr24_34984387     AAsi    A    T        0      0        2 
  24 chr24_34984387     AKia    A    T        0      0        2 
  24 chr24_34984387     AOna    A    T        0      0        2 
  24 chr24_34984387     ASom    A    T        0      0        2 
  24 chr24_34984387     HCab    A    T        1      2        2 
  24 chr24_34984387     HPrz    A    T        1      2        2 
  24 chr24_34984387     ZBoe    A    T        0      0        2 
  24 chr24_34984387     ZGre    A    T        0      0        2 
  24 chr24_34984387     ZHar    A    T        0      0        2 
  24 chr24_34984387   Sample    A    T        0      0        2 
  24 chr24_34985958     AAsi    G    C        0      0        2 
  24 chr24_34985958     AKia    G    C        0      0        2 
  24 chr24_34985958     AOna    G    C        0      0        2 
  24 chr24_34985958     ASom    G    C        0      0        2 
  24 chr24_34985958     HCab    G    C        0      0        2 
  24 chr24_34985958     HPrz    G    C        0      0        2 
  24 chr24_34985958     ZBoe    G    C      0.5      1        2 
  24 chr24_34985958     ZGre    G    C        1      2        2 
  24 chr24_34985958     ZHar    G    C        0      0        2 
  24 chr24_34985958   Sample    G    C        0      0        2 
  24 chr24_34991098     AAsi    C    G        0      0        2 
  24 chr24_34991098     AKia    C    G        1      2        2 
  24 chr24_34991098     AOna    C    G        1      2        2 
  24 chr24_34991098     ASom    C    G        0      0        2 
  24 chr24_34991098     HCab    C    G        0      0        2 
  24 chr24_34991098     HPrz    C    G        0      0        2 
  24 chr24_34991098     ZBoe    C    G        0      0        2 
  24 chr24_34991098     ZGre    C    G        0      0        2 
  24 chr24_34991098     ZHar    C    G        0      0        2 
  24 chr24_34991098   Sample    C    G        0      0        2 
  24 chr24_34991237     AAsi    G    T        0      0        2 
  24 chr24_34991237     AKia    G    T        0      0        2 
  24 chr24_34991237     AOna    G    T        0      0        2 
  24 chr24_34991237     ASom    G    T        0      0        2 
  24 chr24_34991237     HCab    G    T        0      0        2 
  24 chr24_34991237     HPrz    G    T        0      0        2 
  24 chr24_34991237     ZBoe    G    T        0      0        2 
  24 chr24_34991237     ZGre    G    T        1      2        2 
  24 chr24_34991237     ZHar    G    T        0      0        2 
  24 chr24_34991237   Sample    G    T        0      0        2 
  24 chr24_34991700     AAsi    C    A        0      0        2 
  24 chr24_34991700     AKia    C    A        0      0        2 
  24 chr24_34991700     AOna    C    A        0      0        2 
  24 chr24_34991700     ASom    C    A        0      0        2 
  24 chr24_34991700     HCab    C    A        0      0        2 
  24 chr24_34991700     HPrz    C    A        0      0        2 
  24 chr24_34991700     ZBoe    C    A        0      0        2 
  24 chr24_34991700     ZGre    C    A        0      0        2 
  24 chr24_34991700     ZHar    C    A        1      2        2 
  24 chr24_34991700   Sample    C    A        0      0        2 
  24 chr24_34997127     AAsi    C    G        0      0        2 
  24 chr24_34997127     AKia    C    G        0      0        2 
  24 chr24_34997127     AOna    C    G        0      0        2 
  24 chr24_34997127     ASom    C    G        0      0        2 
  24 chr24_34997127     HCab    C    G        0      0        2 
  24 chr24_34997127     HPrz    C    G        0      0        2 
  24 chr24_34997127     ZBoe    C    G        0      0        2 
  24 chr24_34997127     ZGre    C    G        0      0        2 
  24 chr24_34997127     ZHar    C    G        1      2        2 
  24 chr24_34997127   Sample    C    G        0      0        2 
  24 chr24_35017168     AAsi    C    G        0      0        2 
  24 chr24_35017168     AKia    C    G        0      0        2 
  24 chr24_35017168     AOna    C    G        0      0        2 
  24 chr24_35017168     ASom    C    G        0      0        2 
  24 chr24_35017168     HCab    C    G        0      0        2 
  24 chr24_35017168     HPrz    C    G        0      0        2 
  24 chr24_35017168     ZBoe    C    G        0      0        2 
  24 chr24_35017168     ZGre    C    G        0      0        2 
  24 chr24_35017168     ZHar    C    G        1      2        2 
  24 chr24_35017168   Sample    C    G        0      0        2 
  24 chr24_35029282     AAsi    T    G        0      0        2 
  24 chr24_35029282     AKia    T    G        0      0        2 
  24 chr24_35029282     AOna    T    G        0      0        2 
  24 chr24_35029282     ASom    T    G        0      0        2 
  24 chr24_35029282     HCab    T    G        1      2        2 
  24 chr24_35029282     HPrz    T    G        1      2        2 
  24 chr24_35029282     ZBoe    T    G        0      0        2 
  24 chr24_35029282     ZGre    T    G        0      0        2 
  24 chr24_35029282     ZHar    T    G        0      0        2 
  24 chr24_35029282   Sample    T    G        0      0        2 
  24 chr24_35031584     AAsi    T    G        0      0        2 
  24 chr24_35031584     AKia    T    G      0.5      1        2 
  24 chr24_35031584     AOna    T    G        0      0        2 
  24 chr24_35031584     ASom    T    G        0      0        2 
  24 chr24_35031584     HCab    T    G        0      0        2 
  24 chr24_35031584     HPrz    T    G        0      0        2 
  24 chr24_35031584     ZBoe    T    G        0      0        2 
  24 chr24_35031584     ZGre    T    G        0      0        2 
  24 chr24_35031584     ZHar    T    G        0      0        2 
  24 chr24_35031584   Sample    T    G        0      0        2 
  24 chr24_35034872     AAsi    C    G        0      0        2 
  24 chr24_35034872     AKia    C    G        0      0        2 
  24 chr24_35034872     AOna    C    G        1      2        2 
  24 chr24_35034872     ASom    C    G        0      0        2 
  24 chr24_35034872     HCab    C    G        0      0        2 
  24 chr24_35034872     HPrz    C    G        0      0        2 
  24 chr24_35034872     ZBoe    C    G        0      0        2 
  24 chr24_35034872     ZGre    C    G        0      0        2 
  24 chr24_35034872     ZHar    C    G        0      0        2 
  24 chr24_35034872   Sample    C    G        0      0        2 
  24 chr24_35041003     AAsi    G    C        0      0        2 
  24 chr24_35041003     AKia    G    C        0      0        2 
  24 chr24_35041003     AOna    G    C        0      0        2 
  24 chr24_35041003     ASom    G    C        0      0        2 
  24 chr24_35041003     HCab    G    C        0      0        2 
  24 chr24_35041003     HPrz    G    C      0.5      1        2 
  24 chr24_35041003     ZBoe    G    C        0      0        2 
  24 chr24_35041003     ZGre    G    C        0      0        2 
  24 chr24_35041003     ZHar    G    C        0      0        2 
  24 chr24_35041003   Sample    G    C        0      0        2 
  24 chr24_35047774     AAsi    A    T      0.5      1        2 
  24 chr24_35047774     AKia    A    T        0      0        2 
  24 chr24_35047774     AOna    A    T        0      0        2 
  24 chr24_35047774     ASom    A    T        0      0        2 
  24 chr24_35047774     HCab    A    T        0      0        2 
  24 chr24_35047774     HPrz    A    T        0      0        2 
  24 chr24_35047774     ZBoe    A    T        0      0        2 
  24 chr24_35047774     ZGre    A    T        0      0        2 
  24 chr24_35047774     ZHar    A    T        0      0        2 
  24 chr24_35047774   Sample    A    T        0      0        2 
  24 chr24_35049211     AAsi    C    A        0      0        2 
  24 chr24_35049211     AKia    C    A        0      0        2 
  24 chr24_35049211     AOna    C    A        0      0        2 
  24 chr24_35049211     ASom    C    A        0      0        2 
  24 chr24_35049211     HCab    C    A        0      0        2 
  24 chr24_35049211     HPrz    C    A        0      0        2 
  24 chr24_35049211     ZBoe    C    A        0      0        2 
  24 chr24_35049211     ZGre    C    A        1      2        2 
  24 chr24_35049211     ZHar    C    A        0      0        2 
  24 chr24_35049211   Sample    C    A        0      0        2 
  24 chr24_35052714     AAsi    T    G        0      0        2 
  24 chr24_35052714     AKia    T    G        0      0        2 
  24 chr24_35052714     AOna    T    G        1      2        2 
  24 chr24_35052714     ASom    T    G        0      0        2 
  24 chr24_35052714     HCab    T    G        0      0        2 
  24 chr24_35052714     HPrz    T    G        0      0        2 
  24 chr24_35052714     ZBoe    T    G        0      0        2 
  24 chr24_35052714     ZGre    T    G        0      0        2 
  24 chr24_35052714     ZHar    T    G        0      0        2 
  24 chr24_35052714   Sample    T    G        0      0        2 
  24 chr24_35053299     AAsi    T    A      0.5      1        2 
  24 chr24_35053299     AKia    T    A        0      0        2 
  24 chr24_35053299     AOna    T    A        0      0        2 
  24 chr24_35053299     ASom    T    A        0      0        2 
  24 chr24_35053299     HCab    T    A        0      0        2 
  24 chr24_35053299     HPrz    T    A        0      0        2 
  24 chr24_35053299     ZBoe    T    A        0      0        2 
  24 chr24_35053299     ZGre    T    A        0      0        2 
  24 chr24_35053299     ZHar    T    A        0      0        2 
  24 chr24_35053299   Sample    T    A        0      0        2 
  24 chr24_35114095     AAsi    G    T        0      0        2 
  24 chr24_35114095     AKia    G    T        0      0        2 
  24 chr24_35114095     AOna    G    T        0      0        2 
  24 chr24_35114095     ASom    G    T        0      0        2 
  24 chr24_35114095     HCab    G    T        0      0        2 
  24 chr24_35114095     HPrz    G    T        0      0        2 
  24 chr24_35114095     ZBoe    G    T        0      0        2 
  24 chr24_35114095     ZGre    G    T        0      0        2 
  24 chr24_35114095     ZHar    G    T        1      2        2 
  24 chr24_35114095   Sample    G    T        0      0        2 
  24 chr24_35114521     AAsi    G    C        0      0        2 
  24 chr24_35114521     AKia    G    C        0      0        2 
  24 chr24_35114521     AOna    G    C        0      0        2 
  24 chr24_35114521     ASom    G    C        0      0        2 
  24 chr24_35114521     HCab    G    C        0      0        2 
  24 chr24_35114521     HPrz    G    C        0      0        2 
  24 chr24_35114521     ZBoe    G    C        0      0        2 
  24 chr24_35114521     ZGre    G    C        0      0        2 
  24 chr24_35114521     ZHar    G    C      0.5      1        2 
  24 chr24_35114521   Sample    G    C        0      0        2 
  24 chr24_35121574     AAsi    T    G        0      0        2 
  24 chr24_35121574     AKia    T    G        0      0        2 
  24 chr24_35121574     AOna    T    G        0      0        2 
  24 chr24_35121574     ASom    T    G        1      2        2 
  24 chr24_35121574     HCab    T    G        0      0        2 
  24 chr24_35121574     HPrz    T    G        0      0        2 
  24 chr24_35121574     ZBoe    T    G        0      0        2 
  24 chr24_35121574     ZGre    T    G        0      0        2 
  24 chr24_35121574     ZHar    T    G        0      0        2 
  24 chr24_35121574   Sample    T    G        0      0        2 
  24 chr24_35140950     AAsi    C    A        0      0        2 
  24 chr24_35140950     AKia    C    A        0      0        2 
  24 chr24_35140950     AOna    C    A        0      0        2 
  24 chr24_35140950     ASom    C    A        0      0        2 
  24 chr24_35140950     HCab    C    A        0      0        2 
  24 chr24_35140950     HPrz    C    A        0      0        2 
  24 chr24_35140950     ZBoe    C    A        1      2        2 
  24 chr24_35140950     ZGre    C    A        0      0        2 
  24 chr24_35140950     ZHar    C    A        0      0        2 
  24 chr24_35140950   Sample    C    A        0      0        2 
  24 chr24_35143620     AAsi    C    A        0      0        2 
  24 chr24_35143620     AKia    C    A        0      0        2 
  24 chr24_35143620     AOna    C    A        0      0        2 
  24 chr24_35143620     ASom    C    A        0      0        2 
  24 chr24_35143620     HCab    C    A        0      0        2 
  24 chr24_35143620     HPrz    C    A        0      0        2 
  24 chr24_35143620     ZBoe    C    A      0.5      1        2 
  24 chr24_35143620     ZGre    C    A        0      0        2 
  24 chr24_35143620     ZHar    C    A        0      0        2 
  24 chr24_35143620   Sample    C    A        0      0        2 
  24 chr24_35164709     AAsi    C    A        0      0        2 
  24 chr24_35164709     AKia    C    A        0      0        2 
  24 chr24_35164709     AOna    C    A        0      0        2 
  24 chr24_35164709     ASom    C    A        0      0        2 
  24 chr24_35164709     HCab    C    A      0.5      1        2 
  24 chr24_35164709     HPrz    C    A        0      0        2 
  24 chr24_35164709     ZBoe    C    A        0      0        2 
  24 chr24_35164709     ZGre    C    A        0      0        2 
  24 chr24_35164709     ZHar    C    A        0      0        2 
  24 chr24_35164709   Sample    C    A        0      0        2 
  24 chr24_35169885     AAsi    C    G        0      0        2 
  24 chr24_35169885     AKia    C    G        0      0        2 
  24 chr24_35169885     AOna    C    G        0      0        2 
  24 chr24_35169885     ASom    C    G        0      0        2 
  24 chr24_35169885     HCab    C    G        0      0        2 
  24 chr24_35169885     HPrz    C    G        0      0        2 
  24 chr24_35169885     ZBoe    C    G        1      2        2 
  24 chr24_35169885     ZGre    C    G        0      0        2 
  24 chr24_35169885     ZHar    C    G        0      0        2 
  24 chr24_35169885   Sample    C    G        0      0        2 
  24 chr24_35186480     AAsi    G    C        0      0        2 
  24 chr24_35186480     AKia    G    C        0      0        2 
  24 chr24_35186480     AOna    G    C        0      0        2 
  24 chr24_35186480     ASom    G    C        0      0        2 
  24 chr24_35186480     HCab    G    C        1      2        2 
  24 chr24_35186480     HPrz    G    C        1      2        2 
  24 chr24_35186480     ZBoe    G    C        0      0        2 
  24 chr24_35186480     ZGre    G    C        0      0        2 
  24 chr24_35186480     ZHar    G    C        0      0        2 
  24 chr24_35186480   Sample    G    C        0      0        2 
  24 chr24_35199729     AAsi    A    C        0      0        2 
  24 chr24_35199729     AKia    A    C        0      0        2 
  24 chr24_35199729     AOna    A    C        0      0        2 
  24 chr24_35199729     ASom    A    C        0      0        2 
  24 chr24_35199729     HCab    A    C        0      0        2 
  24 chr24_35199729     HPrz    A    C        0      0        2 
  24 chr24_35199729     ZBoe    A    C      0.5      1        2 
  24 chr24_35199729     ZGre    A    C        0      0        2 
  24 chr24_35199729     ZHar    A    C        0      0        2 
  24 chr24_35199729   Sample    A    C        0      0        2 
  24 chr24_35225766     AAsi    C    G        0      0        2 
  24 chr24_35225766     AKia    C    G        0      0        2 
  24 chr24_35225766     AOna    C    G        0      0        2 
  24 chr24_35225766     ASom    C    G        0      0        2 
  24 chr24_35225766     HCab    C    G        1      2        2 
  24 chr24_35225766     HPrz    C    G        1      2        2 
  24 chr24_35225766     ZBoe    C    G        0      0        2 
  24 chr24_35225766     ZGre    C    G        0      0        2 
  24 chr24_35225766     ZHar    C    G        0      0        2 
  24 chr24_35225766   Sample    C    G        0      0        2 
  24 chr24_35233299     AAsi    T    A        0      0        2 
  24 chr24_35233299     AKia    T    A        0      0        2 
  24 chr24_35233299     AOna    T    A        0      0        2 
  24 chr24_35233299     ASom    T    A        0      0        2 
  24 chr24_35233299     HCab    T    A        0      0        2 
  24 chr24_35233299     HPrz    T    A        0      0        2 
  24 chr24_35233299     ZBoe    T    A        0      0        2 
  24 chr24_35233299     ZGre    T    A      0.5      1        2 
  24 chr24_35233299     ZHar    T    A        0      0        2 
  24 chr24_35233299   Sample    T    A        0      0        2 
  24 chr24_35285729     AAsi    A    C        0      0        2 
  24 chr24_35285729     AKia    A    C        0      0        2 
  24 chr24_35285729     AOna    A    C        0      0        2 
  24 chr24_35285729     ASom    A    C        0      0        2 
  24 chr24_35285729     HCab    A    C        0      0        2 
  24 chr24_35285729     HPrz    A    C        0      0        2 
  24 chr24_35285729     ZBoe    A    C        0      0        2 
  24 chr24_35285729     ZGre    A    C        1      2        2 
  24 chr24_35285729     ZHar    A    C        0      0        2 
  24 chr24_35285729   Sample    A    C        0      0        2 
  24 chr24_35293153     AAsi    C    A        0      0        2 
  24 chr24_35293153     AKia    C    A        0      0        2 
  24 chr24_35293153     AOna    C    A        0      0        2 
  24 chr24_35293153     ASom    C    A        0      0        2 
  24 chr24_35293153     HCab    C    A        1      2        2 
  24 chr24_35293153     HPrz    C    A      0.5      1        2 
  24 chr24_35293153     ZBoe    C    A        0      0        2 
  24 chr24_35293153     ZGre    C    A        0      0        2 
  24 chr24_35293153     ZHar    C    A        0      0        2 
  24 chr24_35293153   Sample    C    A        0      0        2 
  24 chr24_35305649     AAsi    T    A        0      0        2 
  24 chr24_35305649     AKia    T    A      0.5      1        2 
  24 chr24_35305649     AOna    T    A        0      0        2 
  24 chr24_35305649     ASom    T    A        0      0        2 
  24 chr24_35305649     HCab    T    A        0      0        2 
  24 chr24_35305649     HPrz    T    A        0      0        2 
  24 chr24_35305649     ZBoe    T    A        0      0        2 
  24 chr24_35305649     ZGre    T    A        0      0        2 
  24 chr24_35305649     ZHar    T    A        0      0        2 
  24 chr24_35305649   Sample    T    A        0      0        2 
  24 chr24_35312353     AAsi    C    G        0      0        2 
  24 chr24_35312353     AKia    C    G        0      0        2 
  24 chr24_35312353     AOna    C    G        0      0        2 
  24 chr24_35312353     ASom    C    G        0      0        2 
  24 chr24_35312353     HCab    C    G      0.5      1        2 
  24 chr24_35312353     HPrz    C    G        0      0        2 
  24 chr24_35312353     ZBoe    C    G        0      0        2 
  24 chr24_35312353     ZGre    C    G        0      0        2 
  24 chr24_35312353     ZHar    C    G        0      0        2 
  24 chr24_35312353   Sample    C    G        0      0        2 
  24 chr24_35320956     AAsi    C    G        0      0        2 
  24 chr24_35320956     AKia    C    G        0      0        2 
  24 chr24_35320956     AOna    C    G        0      0        2 
  24 chr24_35320956     ASom    C    G        0      0        2 
  24 chr24_35320956     HCab    C    G        0      0        2 
  24 chr24_35320956     HPrz    C    G      0.5      1        2 
  24 chr24_35320956     ZBoe    C    G        0      0        2 
  24 chr24_35320956     ZGre    C    G        0      0        2 
  24 chr24_35320956     ZHar    C    G        0      0        2 
  24 chr24_35320956   Sample    C    G        0      0        2 
  24 chr24_35330092     AAsi    G    C        0      0        2 
  24 chr24_35330092     AKia    G    C      0.5      1        2 
  24 chr24_35330092     AOna    G    C      0.5      1        2 
  24 chr24_35330092     ASom    G    C        0      0        2 
  24 chr24_35330092     HCab    G    C        0      0        2 
  24 chr24_35330092     HPrz    G    C        0      0        2 
  24 chr24_35330092     ZBoe    G    C        0      0        2 
  24 chr24_35330092     ZGre    G    C        0      0        2 
  24 chr24_35330092     ZHar    G    C        0      0        2 
  24 chr24_35330092   Sample    G    C        0      0        2 
  24 chr24_35333418     AAsi    C    G        0      0        2 
  24 chr24_35333418     AKia    C    G        0      0        2 
  24 chr24_35333418     AOna    C    G        0      0        2 
  24 chr24_35333418     ASom    C    G        0      0        2 
  24 chr24_35333418     HCab    C    G        0      0        2 
  24 chr24_35333418     HPrz    C    G        0      0        2 
  24 chr24_35333418     ZBoe    C    G        0      0        2 
  24 chr24_35333418     ZGre    C    G        1      2        2 
  24 chr24_35333418     ZHar    C    G        0      0        2 
  24 chr24_35333418   Sample    C    G        0      0        2 
  24 chr24_35336940     AAsi    T    A        0      0        2 
  24 chr24_35336940     AKia    T    A        0      0        2 
  24 chr24_35336940     AOna    T    A      0.5      1        2 
  24 chr24_35336940     ASom    T    A        0      0        2 
  24 chr24_35336940     HCab    T    A        0      0        2 
  24 chr24_35336940     HPrz    T    A        0      0        2 
  24 chr24_35336940     ZBoe    T    A        0      0        2 
  24 chr24_35336940     ZGre    T    A        0      0        2 
  24 chr24_35336940     ZHar    T    A        0      0        2 
  24 chr24_35336940   Sample    T    A        0      0        2 
  24 chr24_35338599     AAsi    C    A        0      0        2 
  24 chr24_35338599     AKia    C    A        0      0        2 
  24 chr24_35338599     AOna    C    A        0      0        2 
  24 chr24_35338599     ASom    C    A        0      0        2 
  24 chr24_35338599     HCab    C    A        1      2        2 
  24 chr24_35338599     HPrz    C    A        1      2        2 
  24 chr24_35338599     ZBoe    C    A        0      0        2 
  24 chr24_35338599     ZGre    C    A        0      0        2 
  24 chr24_35338599     ZHar    C    A        0      0        2 
  24 chr24_35338599   Sample    C    A        0      0        2 
  24 chr24_35345620     AAsi    T    G        0      0        2 
  24 chr24_35345620     AKia    T    G      0.5      1        2 
  24 chr24_35345620     AOna    T    G        0      0        2 
  24 chr24_35345620     ASom    T    G        0      0        2 
  24 chr24_35345620     HCab    T    G        0      0        2 
  24 chr24_35345620     HPrz    T    G        0      0        2 
  24 chr24_35345620     ZBoe    T    G        0      0        2 
  24 chr24_35345620     ZGre    T    G        0      0        2 
  24 chr24_35345620     ZHar    T    G        0      0        2 
  24 chr24_35345620   Sample    T    G        0      0        2 
  24 chr24_35355684     AAsi    G    T        0      0        2 
  24 chr24_35355684     AKia    G    T        0      0        2 
  24 chr24_35355684     AOna    G    T        0      0        2 
  24 chr24_35355684     ASom    G    T        0      0        2 
  24 chr24_35355684     HCab    G    T        0      0        2 
  24 chr24_35355684     HPrz    G    T        0      0        2 
  24 chr24_35355684     ZBoe    G    T        0      0        2 
  24 chr24_35355684     ZGre    G    T      0.5      1        2 
  24 chr24_35355684     ZHar    G    T        0      0        2 
  24 chr24_35355684   Sample    G    T        0      0        2 
  24 chr24_35365707     AAsi    A    C        0      0        2 
  24 chr24_35365707     AKia    A    C        0      0        2 
  24 chr24_35365707     AOna    A    C        0      0        2 
  24 chr24_35365707     ASom    A    C        1      2        2 
  24 chr24_35365707     HCab    A    C        0      0        2 
  24 chr24_35365707     HPrz    A    C        0      0        2 
  24 chr24_35365707     ZBoe    A    C        0      0        2 
  24 chr24_35365707     ZGre    A    C        0      0        2 
  24 chr24_35365707     ZHar    A    C        0      0        2 
  24 chr24_35365707   Sample    A    C        0      0        2 
  24 chr24_35370581     AAsi    A    T        0      0        2 
  24 chr24_35370581     AKia    A    T        0      0        2 
  24 chr24_35370581     AOna    A    T        0      0        2 
  24 chr24_35370581     ASom    A    T        0      0        2 
  24 chr24_35370581     HCab    A    T        0      0        2 
  24 chr24_35370581     HPrz    A    T        0      0        2 
  24 chr24_35370581     ZBoe    A    T      0.5      1        2 
  24 chr24_35370581     ZGre    A    T        0      0        2 
  24 chr24_35370581     ZHar    A    T        0      0        2 
  24 chr24_35370581   Sample    A    T        0      0        2 
  24 chr24_35387908     AAsi    T    A        0      0        2 
  24 chr24_35387908     AKia    T    A        0      0        2 
  24 chr24_35387908     AOna    T    A        0      0        2 
  24 chr24_35387908     ASom    T    A        0      0        2 
  24 chr24_35387908     HCab    T    A        0      0        2 
  24 chr24_35387908     HPrz    T    A        0      0        2 
  24 chr24_35387908     ZBoe    T    A      0.5      1        2 
  24 chr24_35387908     ZGre    T    A        0      0        2 
  24 chr24_35387908     ZHar    T    A        0      0        2 
  24 chr24_35387908   Sample    T    A        0      0        2 
  24 chr24_35388110     AAsi    C    A        0      0        2 
  24 chr24_35388110     AKia    C    A        0      0        2 
  24 chr24_35388110     AOna    C    A        0      0        2 
  24 chr24_35388110     ASom    C    A        0      0        2 
  24 chr24_35388110     HCab    C    A        1      2        2 
  24 chr24_35388110     HPrz    C    A        1      2        2 
  24 chr24_35388110     ZBoe    C    A        0      0        2 
  24 chr24_35388110     ZGre    C    A        0      0        2 
  24 chr24_35388110     ZHar    C    A        0      0        2 
  24 chr24_35388110   Sample    C    A        0      0        2 
  24 chr24_35397308     AAsi    G    C        0      0        2 
  24 chr24_35397308     AKia    G    C        0      0        2 
  24 chr24_35397308     AOna    G    C        0      0        2 
  24 chr24_35397308     ASom    G    C        0      0        2 
  24 chr24_35397308     HCab    G    C        0      0        2 
  24 chr24_35397308     HPrz    G    C        0      0        2 
  24 chr24_35397308     ZBoe    G    C        0      0        2 
  24 chr24_35397308     ZGre    G    C      0.5      1        2 
  24 chr24_35397308     ZHar    G    C        0      0        2 
  24 chr24_35397308   Sample    G    C        0      0        2 
  24 chr24_35404147     AAsi    C    A        0      0        2 
  24 chr24_35404147     AKia    C    A        0      0        2 
  24 chr24_35404147     AOna    C    A        0      0        2 
  24 chr24_35404147     ASom    C    A        0      0        2 
  24 chr24_35404147     HCab    C    A        0      0        2 
  24 chr24_35404147     HPrz    C    A        0      0        2 
  24 chr24_35404147     ZBoe    C    A      0.5      1        2 
  24 chr24_35404147     ZGre    C    A        0      0        2 
  24 chr24_35404147     ZHar    C    A        0      0        2 
  24 chr24_35404147   Sample    C    A        0      0        2 
  24 chr24_35410268     AAsi    G    T        0      0        2 
  24 chr24_35410268     AKia    G    T        0      0        2 
  24 chr24_35410268     AOna    G    T        0      0        2 
  24 chr24_35410268     ASom    G    T        0      0        2 
  24 chr24_35410268     HCab    G    T        0      0        2 
  24 chr24_35410268     HPrz    G    T        0      0        2 
  24 chr24_35410268     ZBoe    G    T        0      0        2 
  24 chr24_35410268     ZGre    G    T      0.5      1        2 
  24 chr24_35410268     ZHar    G    T        0      0        2 
  24 chr24_35410268   Sample    G    T        0      0        2 
  24 chr24_35418624     AAsi    C    G        0      0        2 
  24 chr24_35418624     AKia    C    G        1      2        2 
  24 chr24_35418624     AOna    C    G        1      2        2 
  24 chr24_35418624     ASom    C    G        0      0        2 
  24 chr24_35418624     HCab    C    G        0      0        2 
  24 chr24_35418624     HPrz    C    G        0      0        2 
  24 chr24_35418624     ZBoe    C    G        0      0        2 
  24 chr24_35418624     ZGre    C    G        0      0        2 
  24 chr24_35418624     ZHar    C    G        0      0        2 
  24 chr24_35418624   Sample    C    G        0      0        2 
  24 chr24_35418860     AAsi    C    G        0      0        2 
  24 chr24_35418860     AKia    C    G        0      0        2 
  24 chr24_35418860     AOna    C    G        0      0        2 
  24 chr24_35418860     ASom    C    G        0      0        2 
  24 chr24_35418860     HCab    C    G        0      0        2 
  24 chr24_35418860     HPrz    C    G        0      0        2 
  24 chr24_35418860     ZBoe    C    G        0      0        2 
  24 chr24_35418860     ZGre    C    G        0      0        2 
  24 chr24_35418860     ZHar    C    G      0.5      1        2 
  24 chr24_35418860   Sample    C    G        0      0        2 
  24 chr24_35439396     AAsi    A    T        0      0        2 
  24 chr24_35439396     AKia    A    T        0      0        2 
  24 chr24_35439396     AOna    A    T        0      0        2 
  24 chr24_35439396     ASom    A    T        0      0        2 
  24 chr24_35439396     HCab    A    T        0      0        2 
  24 chr24_35439396     HPrz    A    T      0.5      1        2 
  24 chr24_35439396     ZBoe    A    T        0      0        2 
  24 chr24_35439396     ZGre    A    T        0      0        2 
  24 chr24_35439396     ZHar    A    T        0      0        2 
  24 chr24_35439396   Sample    A    T        0      0        2 
  24 chr24_35441316     AAsi    C    A        0      0        2 
  24 chr24_35441316     AKia    C    A        0      0        2 
  24 chr24_35441316     AOna    C    A        0      0        2 
  24 chr24_35441316     ASom    C    A        0      0        2 
  24 chr24_35441316     HCab    C    A        0      0        2 
  24 chr24_35441316     HPrz    C    A        0      0        2 
  24 chr24_35441316     ZBoe    C    A        0      0        2 
  24 chr24_35441316     ZGre    C    A        1      2        2 
  24 chr24_35441316     ZHar    C    A        0      0        2 
  24 chr24_35441316   Sample    C    A        0      0        2 
  24 chr24_35446302     AAsi    T    G        0      0        2 
  24 chr24_35446302     AKia    T    G        0      0        2 
  24 chr24_35446302     AOna    T    G        0      0        2 
  24 chr24_35446302     ASom    T    G        0      0        2 
  24 chr24_35446302     HCab    T    G        0      0        2 
  24 chr24_35446302     HPrz    T    G        0      0        2 
  24 chr24_35446302     ZBoe    T    G        0      0        2 
  24 chr24_35446302     ZGre    T    G      0.5      1        2 
  24 chr24_35446302     ZHar    T    G        0      0        2 
  24 chr24_35446302   Sample    T    G        0      0        2 
  24 chr24_35452541     AAsi    T    G        0      0        2 
  24 chr24_35452541     AKia    T    G        0      0        2 
  24 chr24_35452541     AOna    T    G        0      0        2 
  24 chr24_35452541     ASom    T    G        0      0        2 
  24 chr24_35452541     HCab    T    G        0      0        2 
  24 chr24_35452541     HPrz    T    G        0      0        2 
  24 chr24_35452541     ZBoe    T    G        0      0        2 
  24 chr24_35452541     ZGre    T    G        0      0        2 
  24 chr24_35452541     ZHar    T    G      0.5      1        2 
  24 chr24_35452541   Sample    T    G        0      0        2 
  24 chr24_35475616     AAsi    G    C        0      0        2 
  24 chr24_35475616     AKia    G    C        0      0        2 
  24 chr24_35475616     AOna    G    C        0      0        2 
  24 chr24_35475616     ASom    G    C        0      0        2 
  24 chr24_35475616     HCab    G    C        1      2        2 
  24 chr24_35475616     HPrz    G    C        1      2        2 
  24 chr24_35475616     ZBoe    G    C        0      0        2 
  24 chr24_35475616     ZGre    G    C        0      0        2 
  24 chr24_35475616     ZHar    G    C        0      0        2 
  24 chr24_35475616   Sample    G    C        0      0        2 
  24 chr24_35530029     AAsi    G    C        0      0        2 
  24 chr24_35530029     AKia    G    C        0      0        2 
  24 chr24_35530029     AOna    G    C        0      0        2 
  24 chr24_35530029     ASom    G    C        0      0        2 
  24 chr24_35530029     HCab    G    C        0      0        2 
  24 chr24_35530029     HPrz    G    C        0      0        2 
  24 chr24_35530029     ZBoe    G    C        0      0        2 
  24 chr24_35530029     ZGre    G    C      0.5      1        2 
  24 chr24_35530029     ZHar    G    C        0      0        2 
  24 chr24_35530029   Sample    G    C        0      0        2 
  24 chr24_35550270     AAsi    T    A        0      0        2 
  24 chr24_35550270     AKia    T    A        0      0        2 
  24 chr24_35550270     AOna    T    A        0      0        2 
  24 chr24_35550270     ASom    T    A        0      0        2 
  24 chr24_35550270     HCab    T    A        0      0        2 
  24 chr24_35550270     HPrz    T    A        0      0        2 
  24 chr24_35550270     ZBoe    T    A        0      0        2 
  24 chr24_35550270     ZGre    T    A        1      2        2 
  24 chr24_35550270     ZHar    T    A        0      0        2 
  24 chr24_35550270   Sample    T    A        0      0        2 
  24 chr24_35563483     AAsi    T    G        0      0        2 
  24 chr24_35563483     AKia    T    G        0      0        2 
  24 chr24_35563483     AOna    T    G      0.5      1        2 
  24 chr24_35563483     ASom    T    G        0      0        2 
  24 chr24_35563483     HCab    T    G        0      0        2 
  24 chr24_35563483     HPrz    T    G        0      0        2 
  24 chr24_35563483     ZBoe    T    G        0      0        2 
  24 chr24_35563483     ZGre    T    G        0      0        2 
  24 chr24_35563483     ZHar    T    G        0      0        2 
  24 chr24_35563483   Sample    T    G        0      0        2 
  24 chr24_35569759     AAsi    G    C        0      0        2 
  24 chr24_35569759     AKia    G    C        0      0        2 
  24 chr24_35569759     AOna    G    C        0      0        2 
  24 chr24_35569759     ASom    G    C        0      0        2 
  24 chr24_35569759     HCab    G    C        0      0        2 
  24 chr24_35569759     HPrz    G    C        0      0        2 
  24 chr24_35569759     ZBoe    G    C        0      0        2 
  24 chr24_35569759     ZGre    G    C        1      2        2 
  24 chr24_35569759     ZHar    G    C        0      0        2 
  24 chr24_35569759   Sample    G    C        0      0        2 
  24 chr24_35584636     AAsi    G    T        0      0        2 
  24 chr24_35584636     AKia    G    T        1      2        2 
  24 chr24_35584636     AOna    G    T        0      0        2 
  24 chr24_35584636     ASom    G    T        0      0        2 
  24 chr24_35584636     HCab    G    T        0      0        2 
  24 chr24_35584636     HPrz    G    T        0      0        2 
  24 chr24_35584636     ZBoe    G    T        0      0        2 
  24 chr24_35584636     ZGre    G    T        0      0        2 
  24 chr24_35584636     ZHar    G    T        0      0        2 
  24 chr24_35584636   Sample    G    T        0      0        2 
  24 chr24_35586073     AAsi    C    G        0      0        2 
  24 chr24_35586073     AKia    C    G        0      0        2 
  24 chr24_35586073     AOna    C    G        0      0        2 
  24 chr24_35586073     ASom    C    G        0      0        2 
  24 chr24_35586073     HCab    C    G        1      2        2 
  24 chr24_35586073     HPrz    C    G        1      2        2 
  24 chr24_35586073     ZBoe    C    G        0      0        2 
  24 chr24_35586073     ZGre    C    G        0      0        2 
  24 chr24_35586073     ZHar    C    G        0      0        2 
  24 chr24_35586073   Sample    C    G        0      0        2 
  24 chr24_35589770     AAsi    A    C        0      0        2 
  24 chr24_35589770     AKia    A    C        0      0        2 
  24 chr24_35589770     AOna    A    C        0      0        2 
  24 chr24_35589770     ASom    A    C        0      0        2 
  24 chr24_35589770     HCab    A    C        1      2        2 
  24 chr24_35589770     HPrz    A    C        1      2        2 
  24 chr24_35589770     ZBoe    A    C        0      0        2 
  24 chr24_35589770     ZGre    A    C        0      0        2 
  24 chr24_35589770     ZHar    A    C        0      0        2 
  24 chr24_35589770   Sample    A    C        0      0        2 
  24 chr24_35593395     AAsi    C    G      0.5      1        2 
  24 chr24_35593395     AKia    C    G        0      0        2 
  24 chr24_35593395     AOna    C    G        0      0        2 
  24 chr24_35593395     ASom    C    G        0      0        2 
  24 chr24_35593395     HCab    C    G        0      0        2 
  24 chr24_35593395     HPrz    C    G        0      0        2 
  24 chr24_35593395     ZBoe    C    G        0      0        2 
  24 chr24_35593395     ZGre    C    G        0      0        2 
  24 chr24_35593395     ZHar    C    G        0      0        2 
  24 chr24_35593395   Sample    C    G        1      2        2 
  24 chr24_35607276     AAsi    C    G        0      0        2 
  24 chr24_35607276     AKia    C    G        0      0        2 
  24 chr24_35607276     AOna    C    G        0      0        2 
  24 chr24_35607276     ASom    C    G        0      0        2 
  24 chr24_35607276     HCab    C    G        0      0        2 
  24 chr24_35607276     HPrz    C    G        0      0        2 
  24 chr24_35607276     ZBoe    C    G      0.5      1        2 
  24 chr24_35607276     ZGre    C    G        0      0        2 
  24 chr24_35607276     ZHar    C    G        0      0        2 
  24 chr24_35607276   Sample    C    G        0      0        2 
  24 chr24_35614992     AAsi    G    T        0      0        2 
  24 chr24_35614992     AKia    G    T        0      0        2 
  24 chr24_35614992     AOna    G    T        0      0        2 
  24 chr24_35614992     ASom    G    T        0      0        2 
  24 chr24_35614992     HCab    G    T        0      0        2 
  24 chr24_35614992     HPrz    G    T        0      0        2 
  24 chr24_35614992     ZBoe    G    T      0.5      1        2 
  24 chr24_35614992     ZGre    G    T        0      0        2 
  24 chr24_35614992     ZHar    G    T        0      0        2 
  24 chr24_35614992   Sample    G    T        0      0        2 
  24 chr24_35615064     AAsi    A    T        0      0        2 
  24 chr24_35615064     AKia    A    T        0      0        2 
  24 chr24_35615064     AOna    A    T        0      0        2 
  24 chr24_35615064     ASom    A    T        0      0        2 
  24 chr24_35615064     HCab    A    T        0      0        2 
  24 chr24_35615064     HPrz    A    T        0      0        2 
  24 chr24_35615064     ZBoe    A    T        0      0        2 
  24 chr24_35615064     ZGre    A    T        0      0        2 
  24 chr24_35615064     ZHar    A    T      0.5      1        2 
  24 chr24_35615064   Sample    A    T        0      0        2 
  24 chr24_35628648     AAsi    T    A        0      0        2 
  24 chr24_35628648     AKia    T    A      0.5      1        2 
  24 chr24_35628648     AOna    T    A        0      0        2 
  24 chr24_35628648     ASom    T    A        0      0        2 
  24 chr24_35628648     HCab    T    A        0      0        2 
  24 chr24_35628648     HPrz    T    A        0      0        2 
  24 chr24_35628648     ZBoe    T    A        0      0        2 
  24 chr24_35628648     ZGre    T    A        0      0        2 
  24 chr24_35628648     ZHar    T    A        0      0        2 
  24 chr24_35628648   Sample    T    A        0      0        2 
  24 chr24_35642290     AAsi    G    C        0      0        2 
  24 chr24_35642290     AKia    G    C        0      0        2 
  24 chr24_35642290     AOna    G    C        0      0        2 
  24 chr24_35642290     ASom    G    C        0      0        2 
  24 chr24_35642290     HCab    G    C        0      0        2 
  24 chr24_35642290     HPrz    G    C        0      0        2 
  24 chr24_35642290     ZBoe    G    C        0      0        2 
  24 chr24_35642290     ZGre    G    C        1      2        2 
  24 chr24_35642290     ZHar    G    C        0      0        2 
  24 chr24_35642290   Sample    G    C        0      0        2 
  24 chr24_35647050     AAsi    C    A        0      0        2 
  24 chr24_35647050     AKia    C    A        0      0        2 
  24 chr24_35647050     AOna    C    A        0      0        2 
  24 chr24_35647050     ASom    C    A        0      0        2 
  24 chr24_35647050     HCab    C    A        1      2        2 
  24 chr24_35647050     HPrz    C    A        1      2        2 
  24 chr24_35647050     ZBoe    C    A        0      0        2 
  24 chr24_35647050     ZGre    C    A        0      0        2 
  24 chr24_35647050     ZHar    C    A        0      0        2 
  24 chr24_35647050   Sample    C    A        0      0        2 
  24 chr24_35648392     AAsi    C    G        0      0        2 
  24 chr24_35648392     AKia    C    G        1      2        2 
  24 chr24_35648392     AOna    C    G        1      2        2 
  24 chr24_35648392     ASom    C    G        0      0        2 
  24 chr24_35648392     HCab    C    G        0      0        2 
  24 chr24_35648392     HPrz    C    G        0      0        2 
  24 chr24_35648392     ZBoe    C    G        0      0        2 
  24 chr24_35648392     ZGre    C    G        0      0        2 
  24 chr24_35648392     ZHar    C    G        0      0        2 
  24 chr24_35648392   Sample    C    G        0      0        2 
  24 chr24_35691924     AAsi    A    T        0      0        2 
  24 chr24_35691924     AKia    A    T        1      2        2 
  24 chr24_35691924     AOna    A    T      0.5      1        2 
  24 chr24_35691924     ASom    A    T        0      0        2 
  24 chr24_35691924     HCab    A    T        0      0        2 
  24 chr24_35691924     HPrz    A    T        0      0        2 
  24 chr24_35691924     ZBoe    A    T        0      0        2 
  24 chr24_35691924     ZGre    A    T        0      0        2 
  24 chr24_35691924     ZHar    A    T        0      0        2 
  24 chr24_35691924   Sample    A    T        0      0        2 
  24 chr24_35692230     AAsi    A    T        0      0        2 
  24 chr24_35692230     AKia    A    T      0.5      1        2 
  24 chr24_35692230     AOna    A    T        0      0        2 
  24 chr24_35692230     ASom    A    T        0      0        2 
  24 chr24_35692230     HCab    A    T        0      0        2 
  24 chr24_35692230     HPrz    A    T        0      0        2 
  24 chr24_35692230     ZBoe    A    T        0      0        2 
  24 chr24_35692230     ZGre    A    T        0      0        2 
  24 chr24_35692230     ZHar    A    T        0      0        2 
  24 chr24_35692230   Sample    A    T        0      0        2 
  24 chr24_35693038     AAsi    T    G        0      0        2 
  24 chr24_35693038     AKia    T    G        0      0        2 
  24 chr24_35693038     AOna    T    G        0      0        2 
  24 chr24_35693038     ASom    T    G        0      0        2 
  24 chr24_35693038     HCab    T    G        1      2        2 
  24 chr24_35693038     HPrz    T    G        1      2        2 
  24 chr24_35693038     ZBoe    T    G        0      0        2 
  24 chr24_35693038     ZGre    T    G        0      0        2 
  24 chr24_35693038     ZHar    T    G        0      0        2 
  24 chr24_35693038   Sample    T    G        0      0        2 
  24 chr24_35695119     AAsi    C    A        0      0        2 
  24 chr24_35695119     AKia    C    A        0      0        2 
  24 chr24_35695119     AOna    C    A        0      0        2 
  24 chr24_35695119     ASom    C    A        0      0        2 
  24 chr24_35695119     HCab    C    A        0      0        2 
  24 chr24_35695119     HPrz    C    A        0      0        2 
  24 chr24_35695119     ZBoe    C    A        0      0        2 
  24 chr24_35695119     ZGre    C    A        0      0        2 
  24 chr24_35695119     ZHar    C    A      0.5      1        2 
  24 chr24_35695119   Sample    C    A        0      0        2 
  24 chr24_35710052     AAsi    A    T        0      0        2 
  24 chr24_35710052     AKia    A    T        0      0        2 
  24 chr24_35710052     AOna    A    T        0      0        2 
  24 chr24_35710052     ASom    A    T        0      0        2 
  24 chr24_35710052     HCab    A    T        1      2        2 
  24 chr24_35710052     HPrz    A    T        1      2        2 
  24 chr24_35710052     ZBoe    A    T        0      0        2 
  24 chr24_35710052     ZGre    A    T        0      0        2 
  24 chr24_35710052     ZHar    A    T        0      0        2 
  24 chr24_35710052   Sample    A    T        0      0        2 
  24 chr24_35713772     AAsi    C    G        0      0        2 
  24 chr24_35713772     AKia    C    G        0      0        2 
  24 chr24_35713772     AOna    C    G        0      0        2 
  24 chr24_35713772     ASom    C    G        0      0        2 
  24 chr24_35713772     HCab    C    G      0.5      1        2 
  24 chr24_35713772     HPrz    C    G        0      0        2 
  24 chr24_35713772     ZBoe    C    G        0      0        2 
  24 chr24_35713772     ZGre    C    G        0      0        2 
  24 chr24_35713772     ZHar    C    G        0      0        2 
  24 chr24_35713772   Sample    C    G        0      0        2 
  24 chr24_35727195     AAsi    T    G        0      0        2 
  24 chr24_35727195     AKia    T    G        0      0        2 
  24 chr24_35727195     AOna    T    G        0      0        2 
  24 chr24_35727195     ASom    T    G        0      0        2 
  24 chr24_35727195     HCab    T    G        0      0        2 
  24 chr24_35727195     HPrz    T    G        0      0        2 
  24 chr24_35727195     ZBoe    T    G        0      0        2 
  24 chr24_35727195     ZGre    T    G        0      0        2 
  24 chr24_35727195     ZHar    T    G      0.5      1        2 
  24 chr24_35727195   Sample    T    G        0      0        2 
  24 chr24_35733617     AAsi    T    G        0      0        2 
  24 chr24_35733617     AKia    T    G        0      0        2 
  24 chr24_35733617     AOna    T    G        0      0        2 
  24 chr24_35733617     ASom    T    G        1      2        2 
  24 chr24_35733617     HCab    T    G        0      0        2 
  24 chr24_35733617     HPrz    T    G        0      0        2 
  24 chr24_35733617     ZBoe    T    G        0      0        2 
  24 chr24_35733617     ZGre    T    G        0      0        2 
  24 chr24_35733617     ZHar    T    G        0      0        2 
  24 chr24_35733617   Sample    T    G        0      0        2 
  24 chr24_35767449     AAsi    C    A        0      0        2 
  24 chr24_35767449     AKia    C    A        0      0        2 
  24 chr24_35767449     AOna    C    A        0      0        2 
  24 chr24_35767449     ASom    C    A        0      0        2 
  24 chr24_35767449     HCab    C    A        1      2        2 
  24 chr24_35767449     HPrz    C    A      0.5      1        2 
  24 chr24_35767449     ZBoe    C    A        0      0        2 
  24 chr24_35767449     ZGre    C    A        0      0        2 
  24 chr24_35767449     ZHar    C    A        0      0        2 
  24 chr24_35767449   Sample    C    A        0      0        2 
  24 chr24_35770383     AAsi    C    A        0      0        2 
  24 chr24_35770383     AKia    C    A        0      0        2 
  24 chr24_35770383     AOna    C    A        0      0        2 
  24 chr24_35770383     ASom    C    A        0      0        2 
  24 chr24_35770383     HCab    C    A        0      0        2 
  24 chr24_35770383     HPrz    C    A        0      0        2 
  24 chr24_35770383     ZBoe    C    A        0      0        2 
  24 chr24_35770383     ZGre    C    A        0      0        2 
  24 chr24_35770383     ZHar    C    A        1      2        2 
  24 chr24_35770383   Sample    C    A        0      0        2 
  24 chr24_35770800     AAsi    C    A        1      2        2 
  24 chr24_35770800     AKia    C    A        0      0        2 
  24 chr24_35770800     AOna    C    A        0      0        2 
  24 chr24_35770800     ASom    C    A        1      2        2 
  24 chr24_35770800     HCab    C    A        0      0        2 
  24 chr24_35770800     HPrz    C    A        0      0        2 
  24 chr24_35770800     ZBoe    C    A        0      0        2 
  24 chr24_35770800     ZGre    C    A        0      0        2 
  24 chr24_35770800     ZHar    C    A        0      0        2 
  24 chr24_35770800   Sample    C    A        1      2        2 
  24 chr24_35774351     AAsi    C    G        0      0        2 
  24 chr24_35774351     AKia    C    G        0      0        2 
  24 chr24_35774351     AOna    C    G        0      0        2 
  24 chr24_35774351     ASom    C    G        0      0        2 
  24 chr24_35774351     HCab    C    G        1      2        2 
  24 chr24_35774351     HPrz    C    G        1      2        2 
  24 chr24_35774351     ZBoe    C    G        0      0        2 
  24 chr24_35774351     ZGre    C    G        0      0        2 
  24 chr24_35774351     ZHar    C    G        0      0        2 
  24 chr24_35774351   Sample    C    G        0      0        2 
  24 chr24_35807143     AAsi    G    C        0      0        2 
  24 chr24_35807143     AKia    G    C        0      0        2 
  24 chr24_35807143     AOna    G    C        0      0        2 
  24 chr24_35807143     ASom    G    C        0      0        2 
  24 chr24_35807143     HCab    G    C      0.5      1        2 
  24 chr24_35807143     HPrz    G    C        0      0        2 
  24 chr24_35807143     ZBoe    G    C        0      0        2 
  24 chr24_35807143     ZGre    G    C        0      0        2 
  24 chr24_35807143     ZHar    G    C        0      0        2 
  24 chr24_35807143   Sample    G    C        0      0        2 
  24 chr24_35808841     AAsi    G    C        0      0        2 
  24 chr24_35808841     AKia    G    C        0      0        2 
  24 chr24_35808841     AOna    G    C        0      0        2 
  24 chr24_35808841     ASom    G    C        0      0        2 
  24 chr24_35808841     HCab    G    C        1      2        2 
  24 chr24_35808841     HPrz    G    C        1      2        2 
  24 chr24_35808841     ZBoe    G    C        0      0        2 
  24 chr24_35808841     ZGre    G    C        0      0        2 
  24 chr24_35808841     ZHar    G    C        0      0        2 
  24 chr24_35808841   Sample    G    C        0      0        2 
  24 chr24_35821791     AAsi    G    T        0      0        2 
  24 chr24_35821791     AKia    G    T        0      0        2 
  24 chr24_35821791     AOna    G    T        0      0        2 
  24 chr24_35821791     ASom    G    T        0      0        2 
  24 chr24_35821791     HCab    G    T        0      0        2 
  24 chr24_35821791     HPrz    G    T        0      0        2 
  24 chr24_35821791     ZBoe    G    T        0      0        2 
  24 chr24_35821791     ZGre    G    T        0      0        2 
  24 chr24_35821791     ZHar    G    T      0.5      1        2 
  24 chr24_35821791   Sample    G    T        0      0        2 
  24 chr24_35829701     AAsi    A    C        0      0        2 
  24 chr24_35829701     AKia    A    C        0      0        2 
  24 chr24_35829701     AOna    A    C        0      0        2 
  24 chr24_35829701     ASom    A    C        0      0        2 
  24 chr24_35829701     HCab    A    C        0      0        2 
  24 chr24_35829701     HPrz    A    C        0      0        2 
  24 chr24_35829701     ZBoe    A    C      0.5      1        2 
  24 chr24_35829701     ZGre    A    C        0      0        2 
  24 chr24_35829701     ZHar    A    C        0      0        2 
  24 chr24_35829701   Sample    A    C        0      0        2 
  24 chr24_35834851     AAsi    C    G        0      0        2 
  24 chr24_35834851     AKia    C    G        0      0        2 
  24 chr24_35834851     AOna    C    G        0      0        2 
  24 chr24_35834851     ASom    C    G        0      0        2 
  24 chr24_35834851     HCab    C    G        0      0        2 
  24 chr24_35834851     HPrz    C    G      0.5      1        2 
  24 chr24_35834851     ZBoe    C    G        0      0        2 
  24 chr24_35834851     ZGre    C    G        0      0        2 
  24 chr24_35834851     ZHar    C    G        0      0        2 
  24 chr24_35834851   Sample    C    G        1      2        2 
  24 chr24_35842576     AAsi    C    G        0      0        2 
  24 chr24_35842576     AKia    C    G        0      0        2 
  24 chr24_35842576     AOna    C    G      0.5      1        2 
  24 chr24_35842576     ASom    C    G        0      0        2 
  24 chr24_35842576     HCab    C    G        0      0        2 
  24 chr24_35842576     HPrz    C    G        0      0        2 
  24 chr24_35842576     ZBoe    C    G        0      0        2 
  24 chr24_35842576     ZGre    C    G        0      0        2 
  24 chr24_35842576     ZHar    C    G        0      0        2 
  24 chr24_35842576   Sample    C    G        0      0        2 
  24 chr24_35851630     AAsi    C    G        0      0        2 
  24 chr24_35851630     AKia    C    G      0.5      1        2 
  24 chr24_35851630     AOna    C    G        0      0        2 
  24 chr24_35851630     ASom    C    G        0      0        2 
  24 chr24_35851630     HCab    C    G        0      0        2 
  24 chr24_35851630     HPrz    C    G        0      0        2 
  24 chr24_35851630     ZBoe    C    G        0      0        2 
  24 chr24_35851630     ZGre    C    G        0      0        2 
  24 chr24_35851630     ZHar    C    G        0      0        2 
  24 chr24_35851630   Sample    C    G        0      0        2 
  24 chr24_35877598     AAsi    C    A        0      0        2 
  24 chr24_35877598     AKia    C    A        0      0        2 
  24 chr24_35877598     AOna    C    A      0.5      1        2 
  24 chr24_35877598     ASom    C    A        0      0        2 
  24 chr24_35877598     HCab    C    A        0      0        2 
  24 chr24_35877598     HPrz    C    A        0      0        2 
  24 chr24_35877598     ZBoe    C    A        0      0        2 
  24 chr24_35877598     ZGre    C    A        0      0        2 
  24 chr24_35877598     ZHar    C    A        0      0        2 
  24 chr24_35877598   Sample    C    A        0      0        2 
  24 chr24_35879413     AAsi    C    A        0      0        2 
  24 chr24_35879413     AKia    C    A        0      0        2 
  24 chr24_35879413     AOna    C    A        0      0        2 
  24 chr24_35879413     ASom    C    A        0      0        2 
  24 chr24_35879413     HCab    C    A        1      2        2 
  24 chr24_35879413     HPrz    C    A        1      2        2 
  24 chr24_35879413     ZBoe    C    A        0      0        2 
  24 chr24_35879413     ZGre    C    A        0      0        2 
  24 chr24_35879413     ZHar    C    A        0      0        2 
  24 chr24_35879413   Sample    C    A        0      0        2 
  24 chr24_35940442     AAsi    T    G        0      0        2 
  24 chr24_35940442     AKia    T    G        0      0        2 
  24 chr24_35940442     AOna    T    G        0      0        2 
  24 chr24_35940442     ASom    T    G        0      0        2 
  24 chr24_35940442     HCab    T    G        0      0        2 
  24 chr24_35940442     HPrz    T    G        0      0        2 
  24 chr24_35940442     ZBoe    T    G        0      0        2 
  24 chr24_35940442     ZGre    T    G        1      2        2 
  24 chr24_35940442     ZHar    T    G        0      0        2 
  24 chr24_35940442   Sample    T    G        0      0        2 
  24 chr24_35963972     AAsi    A    C        0      0        2 
  24 chr24_35963972     AKia    A    C        0      0        2 
  24 chr24_35963972     AOna    A    C        0      0        2 
  24 chr24_35963972     ASom    A    C        0      0        2 
  24 chr24_35963972     HCab    A    C        1      2        2 
  24 chr24_35963972     HPrz    A    C        1      2        2 
  24 chr24_35963972     ZBoe    A    C        0      0        2 
  24 chr24_35963972     ZGre    A    C        0      0        2 
  24 chr24_35963972     ZHar    A    C        0      0        2 
  24 chr24_35963972   Sample    A    C        0      0        2 
  24 chr24_35977416     AAsi    C    G        0      0        2 
  24 chr24_35977416     AKia    C    G        0      0        2 
  24 chr24_35977416     AOna    C    G        0      0        2 
  24 chr24_35977416     ASom    C    G        0      0        2 
  24 chr24_35977416     HCab    C    G        0      0        2 
  24 chr24_35977416     HPrz    C    G        0      0        2 
  24 chr24_35977416     ZBoe    C    G      0.5      1        2 
  24 chr24_35977416     ZGre    C    G        0      0        2 
  24 chr24_35977416     ZHar    C    G        0      0        2 
  24 chr24_35977416   Sample    C    G        0      0        2 
  24 chr24_35993010     AAsi    A    C        0      0        2 
  24 chr24_35993010     AKia    A    C        0      0        2 
  24 chr24_35993010     AOna    A    C        0      0        2 
  24 chr24_35993010     ASom    A    C        0      0        2 
  24 chr24_35993010     HCab    A    C      0.5      1        2 
  24 chr24_35993010     HPrz    A    C        0      0        2 
  24 chr24_35993010     ZBoe    A    C        0      0        2 
  24 chr24_35993010     ZGre    A    C        0      0        2 
  24 chr24_35993010     ZHar    A    C        0      0        2 
  24 chr24_35993010   Sample    A    C        0      0        2 
  24 chr24_35997665     AAsi    A    T        0      0        2 
  24 chr24_35997665     AKia    A    T        1      2        2 
  24 chr24_35997665     AOna    A    T        1      2        2 
  24 chr24_35997665     ASom    A    T        0      0        2 
  24 chr24_35997665     HCab    A    T        0      0        2 
  24 chr24_35997665     HPrz    A    T        0      0        2 
  24 chr24_35997665     ZBoe    A    T        0      0        2 
  24 chr24_35997665     ZGre    A    T        0      0        2 
  24 chr24_35997665     ZHar    A    T        0      0        2 
  24 chr24_35997665   Sample    A    T        0      0        2 
  24 chr24_36000602     AAsi    A    C        0      0        2 
  24 chr24_36000602     AKia    A    C        0      0        2 
  24 chr24_36000602     AOna    A    C        0      0        2 
  24 chr24_36000602     ASom    A    C        0      0        2 
  24 chr24_36000602     HCab    A    C        1      2        2 
  24 chr24_36000602     HPrz    A    C        1      2        2 
  24 chr24_36000602     ZBoe    A    C        0      0        2 
  24 chr24_36000602     ZGre    A    C        0      0        2 
  24 chr24_36000602     ZHar    A    C        0      0        2 
  24 chr24_36000602   Sample    A    C        0      0        2 
  24 chr24_36003826     AAsi    A    C        0      0        2 
  24 chr24_36003826     AKia    A    C      0.5      1        2 
  24 chr24_36003826     AOna    A    C        0      0        2 
  24 chr24_36003826     ASom    A    C        0      0        2 
  24 chr24_36003826     HCab    A    C        0      0        2 
  24 chr24_36003826     HPrz    A    C        0      0        2 
  24 chr24_36003826     ZBoe    A    C        0      0        2 
  24 chr24_36003826     ZGre    A    C        0      0        2 
  24 chr24_36003826     ZHar    A    C        0      0        2 
  24 chr24_36003826   Sample    A    C        0      0        2 
  24 chr24_36005245     AAsi    C    A        0      0        2 
  24 chr24_36005245     AKia    C    A        0      0        2 
  24 chr24_36005245     AOna    C    A        0      0        2 
  24 chr24_36005245     ASom    C    A        0      0        2 
  24 chr24_36005245     HCab    C    A        1      2        2 
  24 chr24_36005245     HPrz    C    A        1      2        2 
  24 chr24_36005245     ZBoe    C    A        0      0        2 
  24 chr24_36005245     ZGre    C    A        0      0        2 
  24 chr24_36005245     ZHar    C    A        0      0        2 
  24 chr24_36005245   Sample    C    A        0      0        2 
  24 chr24_36055779     AAsi    C    G        0      0        2 
  24 chr24_36055779     AKia    C    G        1      2        2 
  24 chr24_36055779     AOna    C    G      0.5      1        2 
  24 chr24_36055779     ASom    C    G        0      0        2 
  24 chr24_36055779     HCab    C    G        0      0        2 
  24 chr24_36055779     HPrz    C    G        0      0        2 
  24 chr24_36055779     ZBoe    C    G        0      0        2 
  24 chr24_36055779     ZGre    C    G        0      0        2 
  24 chr24_36055779     ZHar    C    G        0      0        2 
  24 chr24_36055779   Sample    C    G        0      0        2 
  24 chr24_36064161     AAsi    T    G        0      0        2 
  24 chr24_36064161     AKia    T    G        0      0        2 
  24 chr24_36064161     AOna    T    G        0      0        2 
  24 chr24_36064161     ASom    T    G        0      0        2 
  24 chr24_36064161     HCab    T    G        1      2        2 
  24 chr24_36064161     HPrz    T    G        1      2        2 
  24 chr24_36064161     ZBoe    T    G        0      0        2 
  24 chr24_36064161     ZGre    T    G        0      0        2 
  24 chr24_36064161     ZHar    T    G        0      0        2 
  24 chr24_36064161   Sample    T    G        0      0        2 
  24 chr24_36085813     AAsi    G    C        0      0        2 
  24 chr24_36085813     AKia    G    C        0      0        2 
  24 chr24_36085813     AOna    G    C        0      0        2 
  24 chr24_36085813     ASom    G    C        0      0        2 
  24 chr24_36085813     HCab    G    C        1      2        2 
  24 chr24_36085813     HPrz    G    C        1      2        2 
  24 chr24_36085813     ZBoe    G    C        0      0        2 
  24 chr24_36085813     ZGre    G    C        0      0        2 
  24 chr24_36085813     ZHar    G    C        0      0        2 
  24 chr24_36085813   Sample    G    C        0      0        2 
  24 chr24_36108071     AAsi    G    C        0      0        2 
  24 chr24_36108071     AKia    G    C        0      0        2 
  24 chr24_36108071     AOna    G    C        0      0        2 
  24 chr24_36108071     ASom    G    C        0      0        2 
  24 chr24_36108071     HCab    G    C        0      0        2 
  24 chr24_36108071     HPrz    G    C        0      0        2 
  24 chr24_36108071     ZBoe    G    C      0.5      1        2 
  24 chr24_36108071     ZGre    G    C        0      0        2 
  24 chr24_36108071     ZHar    G    C        0      0        2 
  24 chr24_36108071   Sample    G    C        0      0        2 
  24 chr24_36152334     AAsi    A    C        1      2        2 
  24 chr24_36152334     AKia    A    C        0      0        2 
  24 chr24_36152334     AOna    A    C        0      0        2 
  24 chr24_36152334     ASom    A    C        1      2        2 
  24 chr24_36152334     HCab    A    C        0      0        2 
  24 chr24_36152334     HPrz    A    C        0      0        2 
  24 chr24_36152334     ZBoe    A    C        0      0        2 
  24 chr24_36152334     ZGre    A    C        0      0        2 
  24 chr24_36152334     ZHar    A    C        0      0        2 
  24 chr24_36152334   Sample    A    C        1      2        2 
  24 chr24_36170196     AAsi    G    C        0      0        2 
  24 chr24_36170196     AKia    G    C        0      0        2 
  24 chr24_36170196     AOna    G    C        0      0        2 
  24 chr24_36170196     ASom    G    C        0      0        2 
  24 chr24_36170196     HCab    G    C        1      2        2 
  24 chr24_36170196     HPrz    G    C        1      2        2 
  24 chr24_36170196     ZBoe    G    C        0      0        2 
  24 chr24_36170196     ZGre    G    C        0      0        2 
  24 chr24_36170196     ZHar    G    C        0      0        2 
  24 chr24_36170196   Sample    G    C        0      0        2 
  24 chr24_36182792     AAsi    T    G        0      0        2 
  24 chr24_36182792     AKia    T    G        0      0        2 
  24 chr24_36182792     AOna    T    G        0      0        2 
  24 chr24_36182792     ASom    T    G        0      0        2 
  24 chr24_36182792     HCab    T    G        1      2        2 
  24 chr24_36182792     HPrz    T    G        1      2        2 
  24 chr24_36182792     ZBoe    T    G        0      0        2 
  24 chr24_36182792     ZGre    T    G        0      0        2 
  24 chr24_36182792     ZHar    T    G        0      0        2 
  24 chr24_36182792   Sample    T    G        0      0        2 
  24 chr24_36192462     AAsi    G    C        0      0        2 
  24 chr24_36192462     AKia    G    C        0      0        2 
  24 chr24_36192462     AOna    G    C        0      0        2 
  24 chr24_36192462     ASom    G    C        1      2        2 
  24 chr24_36192462     HCab    G    C        0      0        2 
  24 chr24_36192462     HPrz    G    C        0      0        2 
  24 chr24_36192462     ZBoe    G    C        0      0        2 
  24 chr24_36192462     ZGre    G    C        0      0        2 
  24 chr24_36192462     ZHar    G    C        0      0        2 
  24 chr24_36192462   Sample    G    C        0      0        2 
  24 chr24_36200883     AAsi    C    G        0      0        2 
  24 chr24_36200883     AKia    C    G        0      0        2 
  24 chr24_36200883     AOna    C    G        0      0        2 
  24 chr24_36200883     ASom    C    G        0      0        2 
  24 chr24_36200883     HCab    C    G        0      0        2 
  24 chr24_36200883     HPrz    C    G        0      0        2 
  24 chr24_36200883     ZBoe    C    G        0      0        2 
  24 chr24_36200883     ZGre    C    G      0.5      1        2 
  24 chr24_36200883     ZHar    C    G        0      0        2 
  24 chr24_36200883   Sample    C    G        0      0        2 
  24 chr24_36208129     AAsi    T    G        0      0        2 
  24 chr24_36208129     AKia    T    G        1      2        2 
  24 chr24_36208129     AOna    T    G        0      0        2 
  24 chr24_36208129     ASom    T    G        0      0        2 
  24 chr24_36208129     HCab    T    G        0      0        2 
  24 chr24_36208129     HPrz    T    G        0      0        2 
  24 chr24_36208129     ZBoe    T    G        0      0        2 
  24 chr24_36208129     ZGre    T    G        0      0        2 
  24 chr24_36208129     ZHar    T    G        0      0        2 
  24 chr24_36208129   Sample    T    G        0      0        2 
  24 chr24_36236628     AAsi    G    T        0      0        2 
  24 chr24_36236628     AKia    G    T        0      0        2 
  24 chr24_36236628     AOna    G    T        1      2        2 
  24 chr24_36236628     ASom    G    T        0      0        2 
  24 chr24_36236628     HCab    G    T        0      0        2 
  24 chr24_36236628     HPrz    G    T        0      0        2 
  24 chr24_36236628     ZBoe    G    T        0      0        2 
  24 chr24_36236628     ZGre    G    T        0      0        2 
  24 chr24_36236628     ZHar    G    T        0      0        2 
  24 chr24_36236628   Sample    G    T        0      0        2 
  24 chr24_36244834     AAsi    G    C        0      0        2 
  24 chr24_36244834     AKia    G    C        0      0        2 
  24 chr24_36244834     AOna    G    C        0      0        2 
  24 chr24_36244834     ASom    G    C        0      0        2 
  24 chr24_36244834     HCab    G    C        0      0        2 
  24 chr24_36244834     HPrz    G    C        0      0        2 
  24 chr24_36244834     ZBoe    G    C        0      0        2 
  24 chr24_36244834     ZGre    G    C        0      0        2 
  24 chr24_36244834     ZHar    G    C        1      2        2 
  24 chr24_36244834   Sample    G    C        0      0        2 
  24 chr24_36249185     AAsi    T    G        0      0        2 
  24 chr24_36249185     AKia    T    G        0      0        2 
  24 chr24_36249185     AOna    T    G        0      0        2 
  24 chr24_36249185     ASom    T    G        0      0        2 
  24 chr24_36249185     HCab    T    G        0      0        2 
  24 chr24_36249185     HPrz    T    G        0      0        2 
  24 chr24_36249185     ZBoe    T    G        0      0        2 
  24 chr24_36249185     ZGre    T    G      0.5      1        2 
  24 chr24_36249185     ZHar    T    G        0      0        2 
  24 chr24_36249185   Sample    T    G        0      0        2 
  24 chr24_36263206     AAsi    A    T        0      0        2 
  24 chr24_36263206     AKia    A    T        0      0        2 
  24 chr24_36263206     AOna    A    T      0.5      1        2 
  24 chr24_36263206     ASom    A    T        0      0        2 
  24 chr24_36263206     HCab    A    T        0      0        2 
  24 chr24_36263206     HPrz    A    T        0      0        2 
  24 chr24_36263206     ZBoe    A    T        0      0        2 
  24 chr24_36263206     ZGre    A    T        0      0        2 
  24 chr24_36263206     ZHar    A    T        0      0        2 
  24 chr24_36263206   Sample    A    T        0      0        2 
  24 chr24_36268071     AAsi    T    G      0.5      1        2 
  24 chr24_36268071     AKia    T    G        0      0        2 
  24 chr24_36268071     AOna    T    G        0      0        2 
  24 chr24_36268071     ASom    T    G        0      0        2 
  24 chr24_36268071     HCab    T    G        0      0        2 
  24 chr24_36268071     HPrz    T    G        0      0        2 
  24 chr24_36268071     ZBoe    T    G        0      0        2 
  24 chr24_36268071     ZGre    T    G        0      0        2 
  24 chr24_36268071     ZHar    T    G        0      0        2 
  24 chr24_36268071   Sample    T    G        0      0        2 
  24 chr24_36343896     AAsi    G    C        0      0        2 
  24 chr24_36343896     AKia    G    C        0      0        2 
  24 chr24_36343896     AOna    G    C        0      0        2 
  24 chr24_36343896     ASom    G    C        0      0        2 
  24 chr24_36343896     HCab    G    C        0      0        2 
  24 chr24_36343896     HPrz    G    C        0      0        2 
  24 chr24_36343896     ZBoe    G    C        0      0        2 
  24 chr24_36343896     ZGre    G    C      0.5      1        2 
  24 chr24_36343896     ZHar    G    C        0      0        2 
  24 chr24_36343896   Sample    G    C        0      0        2 
  24 chr24_36357708     AAsi    T    G        0      0        2 
  24 chr24_36357708     AKia    T    G        0      0        2 
  24 chr24_36357708     AOna    T    G        0      0        2 
  24 chr24_36357708     ASom    T    G        0      0        2 
  24 chr24_36357708     HCab    T    G      0.5      1        2 
  24 chr24_36357708     HPrz    T    G      0.5      1        2 
  24 chr24_36357708     ZBoe    T    G        0      0        2 
  24 chr24_36357708     ZGre    T    G        0      0        2 
  24 chr24_36357708     ZHar    T    G        0      0        2 
  24 chr24_36357708   Sample    T    G        0      0        2 
  24 chr24_36384206     AAsi    C    A        1      2        2 
  24 chr24_36384206     AKia    C    A        0      0        2 
  24 chr24_36384206     AOna    C    A        0      0        2 
  24 chr24_36384206     ASom    C    A        1      2        2 
  24 chr24_36384206     HCab    C    A        0      0        2 
  24 chr24_36384206     HPrz    C    A        0      0        2 
  24 chr24_36384206     ZBoe    C    A        0      0        2 
  24 chr24_36384206     ZGre    C    A        0      0        2 
  24 chr24_36384206     ZHar    C    A        0      0        2 
  24 chr24_36384206   Sample    C    A        1      2        2 
  24 chr24_36417354     AAsi    G    C        0      0        2 
  24 chr24_36417354     AKia    G    C        0      0        2 
  24 chr24_36417354     AOna    G    C      0.5      1        2 
  24 chr24_36417354     ASom    G    C        0      0        2 
  24 chr24_36417354     HCab    G    C        0      0        2 
  24 chr24_36417354     HPrz    G    C        0      0        2 
  24 chr24_36417354     ZBoe    G    C        0      0        2 
  24 chr24_36417354     ZGre    G    C        0      0        2 
  24 chr24_36417354     ZHar    G    C        0      0        2 
  24 chr24_36417354   Sample    G    C        0      0        2 
  24 chr24_36419588     AAsi    G    T        0      0        2 
  24 chr24_36419588     AKia    G    T        0      0        2 
  24 chr24_36419588     AOna    G    T        0      0        2 
  24 chr24_36419588     ASom    G    T        0      0        2 
  24 chr24_36419588     HCab    G    T        0      0        2 
  24 chr24_36419588     HPrz    G    T        0      0        2 
  24 chr24_36419588     ZBoe    G    T        0      0        2 
  24 chr24_36419588     ZGre    G    T        1      2        2 
  24 chr24_36419588     ZHar    G    T        0      0        2 
  24 chr24_36419588   Sample    G    T        0      0        2 
  24 chr24_36429717     AAsi    C    G        0      0        2 
  24 chr24_36429717     AKia    C    G        0      0        2 
  24 chr24_36429717     AOna    C    G        0      0        2 
  24 chr24_36429717     ASom    C    G        0      0        2 
  24 chr24_36429717     HCab    C    G        0      0        2 
  24 chr24_36429717     HPrz    C    G        0      0        2 
  24 chr24_36429717     ZBoe    C    G        0      0        2 
  24 chr24_36429717     ZGre    C    G        0      0        2 
  24 chr24_36429717     ZHar    C    G        1      2        2 
  24 chr24_36429717   Sample    C    G        0      0        2 
  24 chr24_36461266     AAsi    C    G        0      0        2 
  24 chr24_36461266     AKia    C    G        0      0        2 
  24 chr24_36461266     AOna    C    G        0      0        2 
  24 chr24_36461266     ASom    C    G        0      0        2 
  24 chr24_36461266     HCab    C    G        1      2        2 
  24 chr24_36461266     HPrz    C    G        1      2        2 
  24 chr24_36461266     ZBoe    C    G        0      0        2 
  24 chr24_36461266     ZGre    C    G        0      0        2 
  24 chr24_36461266     ZHar    C    G        0      0        2 
  24 chr24_36461266   Sample    C    G        0      0        2 
  24 chr24_36470334     AAsi    G    T        0      0        2 
  24 chr24_36470334     AKia    G    T        0      0        2 
  24 chr24_36470334     AOna    G    T        0      0        2 
  24 chr24_36470334     ASom    G    T        0      0        2 
  24 chr24_36470334     HCab    G    T      0.5      1        2 
  24 chr24_36470334     HPrz    G    T      0.5      1        2 
  24 chr24_36470334     ZBoe    G    T        0      0        2 
  24 chr24_36470334     ZGre    G    T        0      0        2 
  24 chr24_36470334     ZHar    G    T        0      0        2 
  24 chr24_36470334   Sample    G    T        0      0        2 
  24 chr24_36485064     AAsi    A    C        0      0        2 
  24 chr24_36485064     AKia    A    C        0      0        2 
  24 chr24_36485064     AOna    A    C        0      0        2 
  24 chr24_36485064     ASom    A    C        0      0        2 
  24 chr24_36485064     HCab    A    C        1      2        2 
  24 chr24_36485064     HPrz    A    C        1      2        2 
  24 chr24_36485064     ZBoe    A    C        0      0        2 
  24 chr24_36485064     ZGre    A    C        0      0        2 
  24 chr24_36485064     ZHar    A    C        0      0        2 
  24 chr24_36485064   Sample    A    C        0      0        2 
  24 chr24_36489905     AAsi    T    G        0      0        2 
  24 chr24_36489905     AKia    T    G        0      0        2 
  24 chr24_36489905     AOna    T    G        0      0        2 
  24 chr24_36489905     ASom    T    G        0      0        2 
  24 chr24_36489905     HCab    T    G        0      0        2 
  24 chr24_36489905     HPrz    T    G        0      0        2 
  24 chr24_36489905     ZBoe    T    G        0      0        2 
  24 chr24_36489905     ZGre    T    G        0      0        2 
  24 chr24_36489905     ZHar    T    G        1      2        2 
  24 chr24_36489905   Sample    T    G        0      0        2 
  24 chr24_36490004     AAsi    C    A        0      0        2 
  24 chr24_36490004     AKia    C    A        0      0        2 
  24 chr24_36490004     AOna    C    A        0      0        2 
  24 chr24_36490004     ASom    C    A        0      0        2 
  24 chr24_36490004     HCab    C    A        0      0        2 
  24 chr24_36490004     HPrz    C    A        0      0        2 
  24 chr24_36490004     ZBoe    C    A      0.5      1        2 
  24 chr24_36490004     ZGre    C    A        0      0        2 
  24 chr24_36490004     ZHar    C    A        0      0        2 
  24 chr24_36490004   Sample    C    A        0      0        2 
  24 chr24_36510387     AAsi    A    C        0      0        2 
  24 chr24_36510387     AKia    A    C        0      0        2 
  24 chr24_36510387     AOna    A    C        0      0        2 
  24 chr24_36510387     ASom    A    C        0      0        2 
  24 chr24_36510387     HCab    A    C        1      2        2 
  24 chr24_36510387     HPrz    A    C        1      2        2 
  24 chr24_36510387     ZBoe    A    C        0      0        2 
  24 chr24_36510387     ZGre    A    C        0      0        2 
  24 chr24_36510387     ZHar    A    C        0      0        2 
  24 chr24_36510387   Sample    A    C        0      0        2 
  24 chr24_36518642     AAsi    C    G        0      0        2 
  24 chr24_36518642     AKia    C    G        0      0        2 
  24 chr24_36518642     AOna    C    G      0.5      1        2 
  24 chr24_36518642     ASom    C    G        0      0        2 
  24 chr24_36518642     HCab    C    G        0      0        2 
  24 chr24_36518642     HPrz    C    G        0      0        2 
  24 chr24_36518642     ZBoe    C    G        0      0        2 
  24 chr24_36518642     ZGre    C    G        0      0        2 
  24 chr24_36518642     ZHar    C    G        0      0        2 
  24 chr24_36518642   Sample    C    G        0      0        2 
  24 chr24_36525825     AAsi    C    G        0      0        2 
  24 chr24_36525825     AKia    C    G        0      0        2 
  24 chr24_36525825     AOna    C    G        0      0        2 
  24 chr24_36525825     ASom    C    G        0      0        2 
  24 chr24_36525825     HCab    C    G        1      2        2 
  24 chr24_36525825     HPrz    C    G        1      2        2 
  24 chr24_36525825     ZBoe    C    G        0      0        2 
  24 chr24_36525825     ZGre    C    G        0      0        2 
  24 chr24_36525825     ZHar    C    G        0      0        2 
  24 chr24_36525825   Sample    C    G        0      0        2 
  24 chr24_36528499     AAsi    C    G        0      0        2 
  24 chr24_36528499     AKia    C    G        0      0        2 
  24 chr24_36528499     AOna    C    G        0      0        2 
  24 chr24_36528499     ASom    C    G        0      0        2 
  24 chr24_36528499     HCab    C    G        1      2        2 
  24 chr24_36528499     HPrz    C    G        1      2        2 
  24 chr24_36528499     ZBoe    C    G        0      0        2 
  24 chr24_36528499     ZGre    C    G        0      0        2 
  24 chr24_36528499     ZHar    C    G        0      0        2 
  24 chr24_36528499   Sample    C    G        0      0        2 
  24 chr24_36535720     AAsi    A    T        0      0        2 
  24 chr24_36535720     AKia    A    T        0      0        2 
  24 chr24_36535720     AOna    A    T        0      0        2 
  24 chr24_36535720     ASom    A    T        0      0        2 
  24 chr24_36535720     HCab    A    T        1      2        2 
  24 chr24_36535720     HPrz    A    T        1      2        2 
  24 chr24_36535720     ZBoe    A    T        0      0        2 
  24 chr24_36535720     ZGre    A    T        0      0        2 
  24 chr24_36535720     ZHar    A    T        0      0        2 
  24 chr24_36535720   Sample    A    T        0      0        2 
  24 chr24_36552371     AAsi    C    G        0      0        2 
  24 chr24_36552371     AKia    C    G        0      0        2 
  24 chr24_36552371     AOna    C    G        0      0        2 
  24 chr24_36552371     ASom    C    G        0      0        2 
  24 chr24_36552371     HCab    C    G        1      2        2 
  24 chr24_36552371     HPrz    C    G        1      2        2 
  24 chr24_36552371     ZBoe    C    G        0      0        2 
  24 chr24_36552371     ZGre    C    G        0      0        2 
  24 chr24_36552371     ZHar    C    G        0      0        2 
  24 chr24_36552371   Sample    C    G        0      0        2 
  24 chr24_36557029     AAsi    C    G        0      0        2 
  24 chr24_36557029     AKia    C    G        0      0        2 
  24 chr24_36557029     AOna    C    G        0      0        2 
  24 chr24_36557029     ASom    C    G        0      0        2 
  24 chr24_36557029     HCab    C    G      0.5      1        2 
  24 chr24_36557029     HPrz    C    G      0.5      1        2 
  24 chr24_36557029     ZBoe    C    G        0      0        2 
  24 chr24_36557029     ZGre    C    G        0      0        2 
  24 chr24_36557029     ZHar    C    G        0      0        2 
  24 chr24_36557029   Sample    C    G        0      0        2 
  24 chr24_36562890     AAsi    G    C        0      0        2 
  24 chr24_36562890     AKia    G    C        0      0        2 
  24 chr24_36562890     AOna    G    C        0      0        2 
  24 chr24_36562890     ASom    G    C        0      0        2 
  24 chr24_36562890     HCab    G    C        1      2        2 
  24 chr24_36562890     HPrz    G    C        1      2        2 
  24 chr24_36562890     ZBoe    G    C        0      0        2 
  24 chr24_36562890     ZGre    G    C        0      0        2 
  24 chr24_36562890     ZHar    G    C        0      0        2 
  24 chr24_36562890   Sample    G    C        0      0        2 
  24 chr24_36564109     AAsi    T    A        0      0        2 
  24 chr24_36564109     AKia    T    A        0      0        2 
  24 chr24_36564109     AOna    T    A      0.5      1        2 
  24 chr24_36564109     ASom    T    A        0      0        2 
  24 chr24_36564109     HCab    T    A        0      0        2 
  24 chr24_36564109     HPrz    T    A        0      0        2 
  24 chr24_36564109     ZBoe    T    A        0      0        2 
  24 chr24_36564109     ZGre    T    A        0      0        2 
  24 chr24_36564109     ZHar    T    A        0      0        2 
  24 chr24_36564109   Sample    T    A        0      0        2 
  24 chr24_36585661     AAsi    G    T        0      0        2 
  24 chr24_36585661     AKia    G    T        0      0        2 
  24 chr24_36585661     AOna    G    T        0      0        2 
  24 chr24_36585661     ASom    G    T        0      0        2 
  24 chr24_36585661     HCab    G    T        1      2        2 
  24 chr24_36585661     HPrz    G    T        1      2        2 
  24 chr24_36585661     ZBoe    G    T        0      0        2 
  24 chr24_36585661     ZGre    G    T        0      0        2 
  24 chr24_36585661     ZHar    G    T        0      0        2 
  24 chr24_36585661   Sample    G    T        0      0        2 
  24 chr24_36597942     AAsi    T    G        0      0        2 
  24 chr24_36597942     AKia    T    G        0      0        2 
  24 chr24_36597942     AOna    T    G        0      0        2 
  24 chr24_36597942     ASom    T    G        0      0        2 
  24 chr24_36597942     HCab    T    G        0      0        2 
  24 chr24_36597942     HPrz    T    G        0      0        2 
  24 chr24_36597942     ZBoe    T    G        0      0        2 
  24 chr24_36597942     ZGre    T    G        0      0        2 
  24 chr24_36597942     ZHar    T    G      0.5      1        2 
  24 chr24_36597942   Sample    T    G        0      0        2 
  24 chr24_36610748     AAsi    T    G        0      0        2 
  24 chr24_36610748     AKia    T    G        0      0        2 
  24 chr24_36610748     AOna    T    G        0      0        2 
  24 chr24_36610748     ASom    T    G        0      0        2 
  24 chr24_36610748     HCab    T    G        0      0        2 
  24 chr24_36610748     HPrz    T    G      0.5      1        2 
  24 chr24_36610748     ZBoe    T    G        0      0        2 
  24 chr24_36610748     ZGre    T    G        0      0        2 
  24 chr24_36610748     ZHar    T    G        0      0        2 
  24 chr24_36610748   Sample    T    G        0      0        2 
  24 chr24_36625696     AAsi    C    G        0      0        2 
  24 chr24_36625696     AKia    C    G        0      0        2 
  24 chr24_36625696     AOna    C    G        0      0        2 
  24 chr24_36625696     ASom    C    G        0      0        2 
  24 chr24_36625696     HCab    C    G        1      2        2 
  24 chr24_36625696     HPrz    C    G        1      2        2 
  24 chr24_36625696     ZBoe    C    G        0      0        2 
  24 chr24_36625696     ZGre    C    G        0      0        2 
  24 chr24_36625696     ZHar    C    G        0      0        2 
  24 chr24_36625696   Sample    C    G        0      0        2 
  24 chr24_36633981     AAsi    G    T      0.5      1        2 
  24 chr24_36633981     AKia    G    T        0      0        2 
  24 chr24_36633981     AOna    G    T        0      0        2 
  24 chr24_36633981     ASom    G    T        0      0        2 
  24 chr24_36633981     HCab    G    T        0      0        2 
  24 chr24_36633981     HPrz    G    T        0      0        2 
  24 chr24_36633981     ZBoe    G    T        0      0        2 
  24 chr24_36633981     ZGre    G    T        0      0        2 
  24 chr24_36633981     ZHar    G    T        0      0        2 
  24 chr24_36633981   Sample    G    T        0      0        2 
  24 chr24_36636087     AAsi    G    C        0      0        2 
  24 chr24_36636087     AKia    G    C        0      0        2 
  24 chr24_36636087     AOna    G    C        0      0        2 
  24 chr24_36636087     ASom    G    C        0      0        2 
  24 chr24_36636087     HCab    G    C        0      0        2 
  24 chr24_36636087     HPrz    G    C        0      0        2 
  24 chr24_36636087     ZBoe    G    C      0.5      1        2 
  24 chr24_36636087     ZGre    G    C        0      0        2 
  24 chr24_36636087     ZHar    G    C        0      0        2 
  24 chr24_36636087   Sample    G    C        0      0        2 
  24 chr24_36654857     AAsi    G    T        0      0        2 
  24 chr24_36654857     AKia    G    T        0      0        2 
  24 chr24_36654857     AOna    G    T        0      0        2 
  24 chr24_36654857     ASom    G    T        0      0        2 
  24 chr24_36654857     HCab    G    T        0      0        2 
  24 chr24_36654857     HPrz    G    T        0      0        2 
  24 chr24_36654857     ZBoe    G    T      0.5      1        2 
  24 chr24_36654857     ZGre    G    T        0      0        2 
  24 chr24_36654857     ZHar    G    T        0      0        2 
  24 chr24_36654857   Sample    G    T        0      0        2 
  24 chr24_36657809     AAsi    T    G        0      0        2 
  24 chr24_36657809     AKia    T    G      0.5      1        2 
  24 chr24_36657809     AOna    T    G        0      0        2 
  24 chr24_36657809     ASom    T    G        0      0        2 
  24 chr24_36657809     HCab    T    G        0      0        2 
  24 chr24_36657809     HPrz    T    G        0      0        2 
  24 chr24_36657809     ZBoe    T    G        0      0        2 
  24 chr24_36657809     ZGre    T    G        0      0        2 
  24 chr24_36657809     ZHar    T    G        0      0        2 
  24 chr24_36657809   Sample    T    G        0      0        2 
  24 chr24_36668222     AAsi    A    T        0      0        2 
  24 chr24_36668222     AKia    A    T      0.5      1        2 
  24 chr24_36668222     AOna    A    T        0      0        2 
  24 chr24_36668222     ASom    A    T        0      0        2 
  24 chr24_36668222     HCab    A    T        0      0        2 
  24 chr24_36668222     HPrz    A    T        0      0        2 
  24 chr24_36668222     ZBoe    A    T        0      0        2 
  24 chr24_36668222     ZGre    A    T        0      0        2 
  24 chr24_36668222     ZHar    A    T        0      0        2 
  24 chr24_36668222   Sample    A    T        0      0        2 
  24 chr24_36694871     AAsi    G    C        0      0        2 
  24 chr24_36694871     AKia    G    C        0      0        2 
  24 chr24_36694871     AOna    G    C        0      0        2 
  24 chr24_36694871     ASom    G    C        0      0        2 
  24 chr24_36694871     HCab    G    C        0      0        2 
  24 chr24_36694871     HPrz    G    C        0      0        2 
  24 chr24_36694871     ZBoe    G    C      0.5      1        2 
  24 chr24_36694871     ZGre    G    C        0      0        2 
  24 chr24_36694871     ZHar    G    C        0      0        2 
  24 chr24_36694871   Sample    G    C        0      0        2 
  24 chr24_36695289     AAsi    T    G        1      2        2 
  24 chr24_36695289     AKia    T    G        0      0        2 
  24 chr24_36695289     AOna    T    G        0      0        2 
  24 chr24_36695289     ASom    T    G        1      2        2 
  24 chr24_36695289     HCab    T    G        0      0        2 
  24 chr24_36695289     HPrz    T    G        0      0        2 
  24 chr24_36695289     ZBoe    T    G        0      0        2 
  24 chr24_36695289     ZGre    T    G        0      0        2 
  24 chr24_36695289     ZHar    T    G        0      0        2 
  24 chr24_36695289   Sample    T    G        1      2        2 
  24 chr24_36697384     AAsi    T    G        0      0        2 
  24 chr24_36697384     AKia    T    G      0.5      1        2 
  24 chr24_36697384     AOna    T    G      0.5      1        2 
  24 chr24_36697384     ASom    T    G        0      0        2 
  24 chr24_36697384     HCab    T    G        0      0        2 
  24 chr24_36697384     HPrz    T    G        0      0        2 
  24 chr24_36697384     ZBoe    T    G        0      0        2 
  24 chr24_36697384     ZGre    T    G        0      0        2 
  24 chr24_36697384     ZHar    T    G        0      0        2 
  24 chr24_36697384   Sample    T    G        0      0        2 
  24 chr24_36698801     AAsi    G    C        0      0        2 
  24 chr24_36698801     AKia    G    C        0      0        2 
  24 chr24_36698801     AOna    G    C        0      0        2 
  24 chr24_36698801     ASom    G    C        0      0        2 
  24 chr24_36698801     HCab    G    C        0      0        2 
  24 chr24_36698801     HPrz    G    C        0      0        2 
  24 chr24_36698801     ZBoe    G    C        0      0        2 
  24 chr24_36698801     ZGre    G    C      0.5      1        2 
  24 chr24_36698801     ZHar    G    C        0      0        2 
  24 chr24_36698801   Sample    G    C        0      0        2 
  24 chr24_36700284     AAsi    G    C        0      0        2 
  24 chr24_36700284     AKia    G    C        0      0        2 
  24 chr24_36700284     AOna    G    C      0.5      1        2 
  24 chr24_36700284     ASom    G    C        0      0        2 
  24 chr24_36700284     HCab    G    C        0      0        2 
  24 chr24_36700284     HPrz    G    C        0      0        2 
  24 chr24_36700284     ZBoe    G    C        0      0        2 
  24 chr24_36700284     ZGre    G    C        0      0        2 
  24 chr24_36700284     ZHar    G    C        0      0        2 
  24 chr24_36700284   Sample    G    C        0      0        2 
  24 chr24_36700437     AAsi    G    C        0      0        2 
  24 chr24_36700437     AKia    G    C        0      0        2 
  24 chr24_36700437     AOna    G    C        0      0        2 
  24 chr24_36700437     ASom    G    C        1      2        2 
  24 chr24_36700437     HCab    G    C        0      0        2 
  24 chr24_36700437     HPrz    G    C        0      0        2 
  24 chr24_36700437     ZBoe    G    C        0      0        2 
  24 chr24_36700437     ZGre    G    C        0      0        2 
  24 chr24_36700437     ZHar    G    C        0      0        2 
  24 chr24_36700437   Sample    G    C        0      0        2 
  24 chr24_36713314     AAsi    A    C        0      0        2 
  24 chr24_36713314     AKia    A    C        0      0        2 
  24 chr24_36713314     AOna    A    C        0      0        2 
  24 chr24_36713314     ASom    A    C        0      0        2 
  24 chr24_36713314     HCab    A    C        1      2        2 
  24 chr24_36713314     HPrz    A    C        1      2        2 
  24 chr24_36713314     ZBoe    A    C        0      0        2 
  24 chr24_36713314     ZGre    A    C        0      0        2 
  24 chr24_36713314     ZHar    A    C        0      0        2 
  24 chr24_36713314   Sample    A    C        0      0        2 
  24 chr24_36718219     AAsi    A    C        0      0        2 
  24 chr24_36718219     AKia    A    C        0      0        2 
  24 chr24_36718219     AOna    A    C        0      0        2 
  24 chr24_36718219     ASom    A    C        0      0        2 
  24 chr24_36718219     HCab    A    C        0      0        2 
  24 chr24_36718219     HPrz    A    C      0.5      1        2 
  24 chr24_36718219     ZBoe    A    C        0      0        2 
  24 chr24_36718219     ZGre    A    C        0      0        2 
  24 chr24_36718219     ZHar    A    C        0      0        2 
  24 chr24_36718219   Sample    A    C        0      0        2 
  24 chr24_36730866     AAsi    C    G        0      0        2 
  24 chr24_36730866     AKia    C    G        0      0        2 
  24 chr24_36730866     AOna    C    G      0.5      1        2 
  24 chr24_36730866     ASom    C    G        0      0        2 
  24 chr24_36730866     HCab    C    G        0      0        2 
  24 chr24_36730866     HPrz    C    G        0      0        2 
  24 chr24_36730866     ZBoe    C    G        0      0        2 
  24 chr24_36730866     ZGre    C    G        0      0        2 
  24 chr24_36730866     ZHar    C    G        0      0        2 
  24 chr24_36730866   Sample    C    G        0      0        2 
  24 chr24_36733480     AAsi    A    C        0      0        2 
  24 chr24_36733480     AKia    A    C        1      2        2 
  24 chr24_36733480     AOna    A    C        0      0        2 
  24 chr24_36733480     ASom    A    C        0      0        2 
  24 chr24_36733480     HCab    A    C        0      0        2 
  24 chr24_36733480     HPrz    A    C        0      0        2 
  24 chr24_36733480     ZBoe    A    C        0      0        2 
  24 chr24_36733480     ZGre    A    C        0      0        2 
  24 chr24_36733480     ZHar    A    C        0      0        2 
  24 chr24_36733480   Sample    A    C        0      0        2 
  24 chr24_36747819     AAsi    C    A      0.5      1        2 
  24 chr24_36747819     AKia    C    A        0      0        2 
  24 chr24_36747819     AOna    C    A        0      0        2 
  24 chr24_36747819     ASom    C    A        0      0        2 
  24 chr24_36747819     HCab    C    A        0      0        2 
  24 chr24_36747819     HPrz    C    A        0      0        2 
  24 chr24_36747819     ZBoe    C    A        0      0        2 
  24 chr24_36747819     ZGre    C    A        0      0        2 
  24 chr24_36747819     ZHar    C    A        0      0        2 
  24 chr24_36747819   Sample    C    A        0      0        2 
  24 chr24_36756187     AAsi    C    A        1      2        2 
  24 chr24_36756187     AKia    C    A        0      0        2 
  24 chr24_36756187     AOna    C    A        0      0        2 
  24 chr24_36756187     ASom    C    A        0      0        2 
  24 chr24_36756187     HCab    C    A        0      0        2 
  24 chr24_36756187     HPrz    C    A        0      0        2 
  24 chr24_36756187     ZBoe    C    A        0      0        2 
  24 chr24_36756187     ZGre    C    A        0      0        2 
  24 chr24_36756187     ZHar    C    A        0      0        2 
  24 chr24_36756187   Sample    C    A        1      2        2 
  24 chr24_36763369     AAsi    C    G        0      0        2 
  24 chr24_36763369     AKia    C    G        0      0        2 
  24 chr24_36763369     AOna    C    G        0      0        2 
  24 chr24_36763369     ASom    C    G        0      0        2 
  24 chr24_36763369     HCab    C    G        1      2        2 
  24 chr24_36763369     HPrz    C    G      0.5      1        2 
  24 chr24_36763369     ZBoe    C    G        0      0        2 
  24 chr24_36763369     ZGre    C    G        0      0        2 
  24 chr24_36763369     ZHar    C    G        0      0        2 
  24 chr24_36763369   Sample    C    G        0      0        2 
  24 chr24_36779293     AAsi    A    C        0      0        2 
  24 chr24_36779293     AKia    A    C        0      0        2 
  24 chr24_36779293     AOna    A    C        0      0        2 
  24 chr24_36779293     ASom    A    C        0      0        2 
  24 chr24_36779293     HCab    A    C        0      0        2 
  24 chr24_36779293     HPrz    A    C        0      0        2 
  24 chr24_36779293     ZBoe    A    C        0      0        2 
  24 chr24_36779293     ZGre    A    C        0      0        2 
  24 chr24_36779293     ZHar    A    C        1      2        2 
  24 chr24_36779293   Sample    A    C        0      0        2 
  24 chr24_36789080     AAsi    G    C        0      0        2 
  24 chr24_36789080     AKia    G    C        0      0        2 
  24 chr24_36789080     AOna    G    C        0      0        2 
  24 chr24_36789080     ASom    G    C        0      0        2 
  24 chr24_36789080     HCab    G    C        0      0        2 
  24 chr24_36789080     HPrz    G    C        0      0        2 
  24 chr24_36789080     ZBoe    G    C        0      0        2 
  24 chr24_36789080     ZGre    G    C      0.5      1        2 
  24 chr24_36789080     ZHar    G    C        0      0        2 
  24 chr24_36789080   Sample    G    C        0      0        2 
  24 chr24_36790253     AAsi    G    T        0      0        2 
  24 chr24_36790253     AKia    G    T        0      0        2 
  24 chr24_36790253     AOna    G    T        0      0        2 
  24 chr24_36790253     ASom    G    T        0      0        2 
  24 chr24_36790253     HCab    G    T        0      0        2 
  24 chr24_36790253     HPrz    G    T        0      0        2 
  24 chr24_36790253     ZBoe    G    T        0      0        2 
  24 chr24_36790253     ZGre    G    T        0      0        2 
  24 chr24_36790253     ZHar    G    T        1      2        2 
  24 chr24_36790253   Sample    G    T        0      0        2 
  24 chr24_36790351     AAsi    G    C        0      0        2 
  24 chr24_36790351     AKia    G    C      0.5      1        2 
  24 chr24_36790351     AOna    G    C        0      0        2 
  24 chr24_36790351     ASom    G    C        0      0        2 
  24 chr24_36790351     HCab    G    C        0      0        2 
  24 chr24_36790351     HPrz    G    C        0      0        2 
  24 chr24_36790351     ZBoe    G    C        0      0        2 
  24 chr24_36790351     ZGre    G    C        0      0        2 
  24 chr24_36790351     ZHar    G    C        0      0        2 
  24 chr24_36790351   Sample    G    C        0      0        2 
  24 chr24_36816195     AAsi    G    T        0      0        2 
  24 chr24_36816195     AKia    G    T        0      0        2 
  24 chr24_36816195     AOna    G    T        0      0        2 
  24 chr24_36816195     ASom    G    T        0      0        2 
  24 chr24_36816195     HCab    G    T        1      2        2 
  24 chr24_36816195     HPrz    G    T        1      2        2 
  24 chr24_36816195     ZBoe    G    T        0      0        2 
  24 chr24_36816195     ZGre    G    T        0      0        2 
  24 chr24_36816195     ZHar    G    T        0      0        2 
  24 chr24_36816195   Sample    G    T        0      0        2 
  24 chr24_36833597     AAsi    G    T        0      0        2 
  24 chr24_36833597     AKia    G    T        0      0        2 
  24 chr24_36833597     AOna    G    T        0      0        2 
  24 chr24_36833597     ASom    G    T        0      0        2 
  24 chr24_36833597     HCab    G    T        1      2        2 
  24 chr24_36833597     HPrz    G    T        1      2        2 
  24 chr24_36833597     ZBoe    G    T        0      0        2 
  24 chr24_36833597     ZGre    G    T        0      0        2 
  24 chr24_36833597     ZHar    G    T        0      0        2 
  24 chr24_36833597   Sample    G    T        0      0        2 
  24 chr24_36870127     AAsi    C    G        0      0        2 
  24 chr24_36870127     AKia    C    G        0      0        2 
  24 chr24_36870127     AOna    C    G      0.5      1        2 
  24 chr24_36870127     ASom    C    G        0      0        2 
  24 chr24_36870127     HCab    C    G        0      0        2 
  24 chr24_36870127     HPrz    C    G        0      0        2 
  24 chr24_36870127     ZBoe    C    G        0      0        2 
  24 chr24_36870127     ZGre    C    G        0      0        2 
  24 chr24_36870127     ZHar    C    G        0      0        2 
  24 chr24_36870127   Sample    C    G        0      0        2 
  24 chr24_36885423     AAsi    G    T        0      0        2 
  24 chr24_36885423     AKia    G    T        0      0        2 
  24 chr24_36885423     AOna    G    T        0      0        2 
  24 chr24_36885423     ASom    G    T        0      0        2 
  24 chr24_36885423     HCab    G    T        0      0        2 
  24 chr24_36885423     HPrz    G    T        0      0        2 
  24 chr24_36885423     ZBoe    G    T        1      2        2 
  24 chr24_36885423     ZGre    G    T        0      0        2 
  24 chr24_36885423     ZHar    G    T        0      0        2 
  24 chr24_36885423   Sample    G    T        0      0        2 
  24 chr24_36909205     AAsi    C    G        0      0        2 
  24 chr24_36909205     AKia    C    G        0      0        2 
  24 chr24_36909205     AOna    C    G        0      0        2 
  24 chr24_36909205     ASom    C    G        0      0        2 
  24 chr24_36909205     HCab    C    G        1      2        2 
  24 chr24_36909205     HPrz    C    G        1      2        2 
  24 chr24_36909205     ZBoe    C    G        0      0        2 
  24 chr24_36909205     ZGre    C    G        0      0        2 
  24 chr24_36909205     ZHar    C    G        0      0        2 
  24 chr24_36909205   Sample    C    G        0      0        2 
  24 chr24_36918845     AAsi    C    G        0      0        2 
  24 chr24_36918845     AKia    C    G      0.5      1        2 
  24 chr24_36918845     AOna    C    G        0      0        2 
  24 chr24_36918845     ASom    C    G        0      0        2 
  24 chr24_36918845     HCab    C    G        0      0        2 
  24 chr24_36918845     HPrz    C    G        0      0        2 
  24 chr24_36918845     ZBoe    C    G        0      0        2 
  24 chr24_36918845     ZGre    C    G        0      0        2 
  24 chr24_36918845     ZHar    C    G        0      0        2 
  24 chr24_36918845   Sample    C    G        0      0        2 
  24 chr24_36919472     AAsi    G    C        1      2        2 
  24 chr24_36919472     AKia    G    C        0      0        2 
  24 chr24_36919472     AOna    G    C      0.5      1        2 
  24 chr24_36919472     ASom    G    C        1      2        2 
  24 chr24_36919472     HCab    G    C        0      0        2 
  24 chr24_36919472     HPrz    G    C        0      0        2 
  24 chr24_36919472     ZBoe    G    C        0      0        2 
  24 chr24_36919472     ZGre    G    C        0      0        2 
  24 chr24_36919472     ZHar    G    C        0      0        2 
  24 chr24_36919472   Sample    G    C        1      2        2 
  24 chr24_36919812     AAsi    G    C        0      0        2 
  24 chr24_36919812     AKia    G    C        0      0        2 
  24 chr24_36919812     AOna    G    C      0.5      1        2 
  24 chr24_36919812     ASom    G    C        0      0        2 
  24 chr24_36919812     HCab    G    C        0      0        2 
  24 chr24_36919812     HPrz    G    C        0      0        2 
  24 chr24_36919812     ZBoe    G    C        0      0        2 
  24 chr24_36919812     ZGre    G    C        0      0        2 
  24 chr24_36919812     ZHar    G    C        0      0        2 
  24 chr24_36919812   Sample    G    C        0      0        2 
  24 chr24_36940499     AAsi    G    T        0      0        2 
  24 chr24_36940499     AKia    G    T        0      0        2 
  24 chr24_36940499     AOna    G    T        1      2        2 
  24 chr24_36940499     ASom    G    T        0      0        2 
  24 chr24_36940499     HCab    G    T        0      0        2 
  24 chr24_36940499     HPrz    G    T        0      0        2 
  24 chr24_36940499     ZBoe    G    T        0      0        2 
  24 chr24_36940499     ZGre    G    T        0      0        2 
  24 chr24_36940499     ZHar    G    T        0      0        2 
  24 chr24_36940499   Sample    G    T        0      0        2 
  24 chr24_36944833     AAsi    T    G        0      0        2 
  24 chr24_36944833     AKia    T    G        0      0        2 
  24 chr24_36944833     AOna    T    G        0      0        2 
  24 chr24_36944833     ASom    T    G        0      0        2 
  24 chr24_36944833     HCab    T    G        0      0        2 
  24 chr24_36944833     HPrz    T    G        0      0        2 
  24 chr24_36944833     ZBoe    T    G        1      2        2 
  24 chr24_36944833     ZGre    T    G        0      0        2 
  24 chr24_36944833     ZHar    T    G        0      0        2 
  24 chr24_36944833   Sample    T    G        0      0        2 
  24 chr24_36950717     AAsi    T    A        0      0        2 
  24 chr24_36950717     AKia    T    A        0      0        2 
  24 chr24_36950717     AOna    T    A        0      0        2 
  24 chr24_36950717     ASom    T    A        0      0        2 
  24 chr24_36950717     HCab    T    A        0      0        2 
  24 chr24_36950717     HPrz    T    A        0      0        2 
  24 chr24_36950717     ZBoe    T    A        0      0        2 
  24 chr24_36950717     ZGre    T    A        0      0        2 
  24 chr24_36950717     ZHar    T    A        1      2        2 
  24 chr24_36950717   Sample    T    A        0      0        2 
  24 chr24_36975838     AAsi    G    C        0      0        2 
  24 chr24_36975838     AKia    G    C        1      2        2 
  24 chr24_36975838     AOna    G    C        1      2        2 
  24 chr24_36975838     ASom    G    C        0      0        2 
  24 chr24_36975838     HCab    G    C        1      2        2 
  24 chr24_36975838     HPrz    G    C        1      2        2 
  24 chr24_36975838     ZBoe    G    C        0      0        2 
  24 chr24_36975838     ZGre    G    C        0      0        2 
  24 chr24_36975838     ZHar    G    C        0      0        2 
  24 chr24_36975838   Sample    G    C        0      0        2 
  24 chr24_36990600     AAsi    A    C        0      0        2 
  24 chr24_36990600     AKia    A    C        0      0        2 
  24 chr24_36990600     AOna    A    C        0      0        2 
  24 chr24_36990600     ASom    A    C        0      0        2 
  24 chr24_36990600     HCab    A    C        1      2        2 
  24 chr24_36990600     HPrz    A    C        1      2        2 
  24 chr24_36990600     ZBoe    A    C        0      0        2 
  24 chr24_36990600     ZGre    A    C        0      0        2 
  24 chr24_36990600     ZHar    A    C        0      0        2 
  24 chr24_36990600   Sample    A    C        0      0        2 
  24 chr24_36994096     AAsi    T    A        0      0        2 
  24 chr24_36994096     AKia    T    A        1      2        2 
  24 chr24_36994096     AOna    T    A        1      2        2 
  24 chr24_36994096     ASom    T    A        0      0        2 
  24 chr24_36994096     HCab    T    A        0      0        2 
  24 chr24_36994096     HPrz    T    A        0      0        2 
  24 chr24_36994096     ZBoe    T    A        0      0        2 
  24 chr24_36994096     ZGre    T    A        0      0        2 
  24 chr24_36994096     ZHar    T    A        0      0        2 
  24 chr24_36994096   Sample    T    A        0      0        2 
  24 chr24_37001028     AAsi    G    T        1      2        2 
  24 chr24_37001028     AKia    G    T        0      0        2 
  24 chr24_37001028     AOna    G    T        0      0        2 
  24 chr24_37001028     ASom    G    T        1      2        2 
  24 chr24_37001028     HCab    G    T        0      0        2 
  24 chr24_37001028     HPrz    G    T        0      0        2 
  24 chr24_37001028     ZBoe    G    T        0      0        2 
  24 chr24_37001028     ZGre    G    T        0      0        2 
  24 chr24_37001028     ZHar    G    T        0      0        2 
  24 chr24_37001028   Sample    G    T        1      2        2 
  24 chr24_37020549     AAsi    T    A        0      0        2 
  24 chr24_37020549     AKia    T    A        0      0        2 
  24 chr24_37020549     AOna    T    A      0.5      1        2 
  24 chr24_37020549     ASom    T    A        0      0        2 
  24 chr24_37020549     HCab    T    A        0      0        2 
  24 chr24_37020549     HPrz    T    A        0      0        2 
  24 chr24_37020549     ZBoe    T    A        0      0        2 
  24 chr24_37020549     ZGre    T    A        0      0        2 
  24 chr24_37020549     ZHar    T    A        0      0        2 
  24 chr24_37020549   Sample    T    A        0      0        2 
  24 chr24_37036210     AAsi    G    C        0      0        2 
  24 chr24_37036210     AKia    G    C        0      0        2 
  24 chr24_37036210     AOna    G    C        0      0        2 
  24 chr24_37036210     ASom    G    C        0      0        2 
  24 chr24_37036210     HCab    G    C        0      0        2 
  24 chr24_37036210     HPrz    G    C        0      0        2 
  24 chr24_37036210     ZBoe    G    C        0      0        2 
  24 chr24_37036210     ZGre    G    C        0      0        2 
  24 chr24_37036210     ZHar    G    C        1      2        2 
  24 chr24_37036210   Sample    G    C        0      0        2 
  24 chr24_37120407     AAsi    A    C      0.5      1        2 
  24 chr24_37120407     AKia    A    C        0      0        2 
  24 chr24_37120407     AOna    A    C        0      0        2 
  24 chr24_37120407     ASom    A    C        0      0        2 
  24 chr24_37120407     HCab    A    C        0      0        2 
  24 chr24_37120407     HPrz    A    C        0      0        2 
  24 chr24_37120407     ZBoe    A    C        0      0        2 
  24 chr24_37120407     ZGre    A    C        0      0        2 
  24 chr24_37120407     ZHar    A    C        0      0        2 
  24 chr24_37120407   Sample    A    C        0      0        2 
  24 chr24_37125046     AAsi    C    G        0      0        2 
  24 chr24_37125046     AKia    C    G      0.5      1        2 
  24 chr24_37125046     AOna    C    G        0      0        2 
  24 chr24_37125046     ASom    C    G        0      0        2 
  24 chr24_37125046     HCab    C    G        0      0        2 
  24 chr24_37125046     HPrz    C    G        0      0        2 
  24 chr24_37125046     ZBoe    C    G        0      0        2 
  24 chr24_37125046     ZGre    C    G        0      0        2 
  24 chr24_37125046     ZHar    C    G        0      0        2 
  24 chr24_37125046   Sample    C    G        0      0        2 
  24 chr24_37129179     AAsi    C    A        1      2        2 
  24 chr24_37129179     AKia    C    A        0      0        2 
  24 chr24_37129179     AOna    C    A        0      0        2 
  24 chr24_37129179     ASom    C    A        1      2        2 
  24 chr24_37129179     HCab    C    A        0      0        2 
  24 chr24_37129179     HPrz    C    A        0      0        2 
  24 chr24_37129179     ZBoe    C    A        0      0        2 
  24 chr24_37129179     ZGre    C    A        0      0        2 
  24 chr24_37129179     ZHar    C    A        0      0        2 
  24 chr24_37129179   Sample    C    A        1      2        2 
  24 chr24_37137785     AAsi    T    G        0      0        2 
  24 chr24_37137785     AKia    T    G        0      0        2 
  24 chr24_37137785     AOna    T    G        0      0        2 
  24 chr24_37137785     ASom    T    G        0      0        2 
  24 chr24_37137785     HCab    T    G        0      0        2 
  24 chr24_37137785     HPrz    T    G        0      0        2 
  24 chr24_37137785     ZBoe    T    G        0      0        2 
  24 chr24_37137785     ZGre    T    G        0      0        2 
  24 chr24_37137785     ZHar    T    G      0.5      1        2 
  24 chr24_37137785   Sample    T    G        0      0        2 
  24 chr24_37140380     AAsi    T    G        0      0        2 
  24 chr24_37140380     AKia    T    G        0      0        2 
  24 chr24_37140380     AOna    T    G        0      0        2 
  24 chr24_37140380     ASom    T    G        0      0        2 
  24 chr24_37140380     HCab    T    G        0      0        2 
  24 chr24_37140380     HPrz    T    G        0      0        2 
  24 chr24_37140380     ZBoe    T    G        0      0        2 
  24 chr24_37140380     ZGre    T    G        0      0        2 
  24 chr24_37140380     ZHar    T    G      0.5      1        2 
  24 chr24_37140380   Sample    T    G        0      0        2 
  24 chr24_37145666     AAsi    A    T        0      0        2 
  24 chr24_37145666     AKia    A    T        0      0        2 
  24 chr24_37145666     AOna    A    T        0      0        2 
  24 chr24_37145666     ASom    A    T        0      0        2 
  24 chr24_37145666     HCab    A    T        0      0        2 
  24 chr24_37145666     HPrz    A    T        0      0        2 
  24 chr24_37145666     ZBoe    A    T        0      0        2 
  24 chr24_37145666     ZGre    A    T        0      0        2 
  24 chr24_37145666     ZHar    A    T      0.5      1        2 
  24 chr24_37145666   Sample    A    T        0      0        2 
  24 chr24_37148354     AAsi    G    C        0      0        2 
  24 chr24_37148354     AKia    G    C        0      0        2 
  24 chr24_37148354     AOna    G    C        0      0        2 
  24 chr24_37148354     ASom    G    C        0      0        2 
  24 chr24_37148354     HCab    G    C        0      0        2 
  24 chr24_37148354     HPrz    G    C        0      0        2 
  24 chr24_37148354     ZBoe    G    C        0      0        2 
  24 chr24_37148354     ZGre    G    C        1      2        2 
  24 chr24_37148354     ZHar    G    C        0      0        2 
  24 chr24_37148354   Sample    G    C        0      0        2 
  24 chr24_37148518     AAsi    C    G        0      0        2 
  24 chr24_37148518     AKia    C    G        0      0        2 
  24 chr24_37148518     AOna    C    G        0      0        2 
  24 chr24_37148518     ASom    C    G        0      0        2 
  24 chr24_37148518     HCab    C    G        0      0        2 
  24 chr24_37148518     HPrz    C    G        0      0        2 
  24 chr24_37148518     ZBoe    C    G        0      0        2 
  24 chr24_37148518     ZGre    C    G        0      0        2 
  24 chr24_37148518     ZHar    C    G        1      2        2 
  24 chr24_37148518   Sample    C    G        0      0        2 
  24 chr24_37148783     AAsi    T    A        0      0        2 
  24 chr24_37148783     AKia    T    A        0      0        2 
  24 chr24_37148783     AOna    T    A        0      0        2 
  24 chr24_37148783     ASom    T    A        0      0        2 
  24 chr24_37148783     HCab    T    A        0      0        2 
  24 chr24_37148783     HPrz    T    A        0      0        2 
  24 chr24_37148783     ZBoe    T    A      0.5      1        2 
  24 chr24_37148783     ZGre    T    A        0      0        2 
  24 chr24_37148783     ZHar    T    A        0      0        2 
  24 chr24_37148783   Sample    T    A        0      0        2 
  24 chr24_37158681     AAsi    C    A        0      0        2 
  24 chr24_37158681     AKia    C    A        1      2        2 
  24 chr24_37158681     AOna    C    A        1      2        2 
  24 chr24_37158681     ASom    C    A        0      0        2 
  24 chr24_37158681     HCab    C    A        0      0        2 
  24 chr24_37158681     HPrz    C    A        0      0        2 
  24 chr24_37158681     ZBoe    C    A        0      0        2 
  24 chr24_37158681     ZGre    C    A        0      0        2 
  24 chr24_37158681     ZHar    C    A        0      0        2 
  24 chr24_37158681   Sample    C    A        0      0        2 
  24 chr24_37160654     AAsi    A    C        0      0        2 
  24 chr24_37160654     AKia    A    C        0      0        2 
  24 chr24_37160654     AOna    A    C        0      0        2 
  24 chr24_37160654     ASom    A    C        0      0        2 
  24 chr24_37160654     HCab    A    C        1      2        2 
  24 chr24_37160654     HPrz    A    C        1      2        2 
  24 chr24_37160654     ZBoe    A    C        0      0        2 
  24 chr24_37160654     ZGre    A    C        0      0        2 
  24 chr24_37160654     ZHar    A    C        0      0        2 
  24 chr24_37160654   Sample    A    C        0      0        2 
  24 chr24_37167129     AAsi    A    C        0      0        2 
  24 chr24_37167129     AKia    A    C        0      0        2 
  24 chr24_37167129     AOna    A    C        0      0        2 
  24 chr24_37167129     ASom    A    C        0      0        2 
  24 chr24_37167129     HCab    A    C        0      0        2 
  24 chr24_37167129     HPrz    A    C        0      0        2 
  24 chr24_37167129     ZBoe    A    C        0      0        2 
  24 chr24_37167129     ZGre    A    C        0      0        2 
  24 chr24_37167129     ZHar    A    C      0.5      1        2 
  24 chr24_37167129   Sample    A    C        0      0        2 
  24 chr24_37174175     AAsi    C    G        0      0        2 
  24 chr24_37174175     AKia    C    G        0      0        2 
  24 chr24_37174175     AOna    C    G        0      0        2 
  24 chr24_37174175     ASom    C    G        0      0        2 
  24 chr24_37174175     HCab    C    G        0      0        2 
  24 chr24_37174175     HPrz    C    G        0      0        2 
  24 chr24_37174175     ZBoe    C    G        0      0        2 
  24 chr24_37174175     ZGre    C    G        1      2        2 
  24 chr24_37174175     ZHar    C    G        0      0        2 
  24 chr24_37174175   Sample    C    G        0      0        2 
  24 chr24_37179419     AAsi    G    C        0      0        2 
  24 chr24_37179419     AKia    G    C        0      0        2 
  24 chr24_37179419     AOna    G    C        0      0        2 
  24 chr24_37179419     ASom    G    C        0      0        2 
  24 chr24_37179419     HCab    G    C        1      2        2 
  24 chr24_37179419     HPrz    G    C        1      2        2 
  24 chr24_37179419     ZBoe    G    C        0      0        2 
  24 chr24_37179419     ZGre    G    C        0      0        2 
  24 chr24_37179419     ZHar    G    C        0      0        2 
  24 chr24_37179419   Sample    G    C        0      0        2 
  24 chr24_37218205     AAsi    A    C        0      0        2 
  24 chr24_37218205     AKia    A    C        0      0        2 
  24 chr24_37218205     AOna    A    C        0      0        2 
  24 chr24_37218205     ASom    A    C        0      0        2 
  24 chr24_37218205     HCab    A    C        1      2        2 
  24 chr24_37218205     HPrz    A    C        1      2        2 
  24 chr24_37218205     ZBoe    A    C        0      0        2 
  24 chr24_37218205     ZGre    A    C        0      0        2 
  24 chr24_37218205     ZHar    A    C        0      0        2 
  24 chr24_37218205   Sample    A    C        0      0        2 
  24 chr24_37219512     AAsi    G    C        0      0        2 
  24 chr24_37219512     AKia    G    C        0      0        2 
  24 chr24_37219512     AOna    G    C        0      0        2 
  24 chr24_37219512     ASom    G    C        0      0        2 
  24 chr24_37219512     HCab    G    C      0.5      1        2 
  24 chr24_37219512     HPrz    G    C        0      0        2 
  24 chr24_37219512     ZBoe    G    C        0      0        2 
  24 chr24_37219512     ZGre    G    C        0      0        2 
  24 chr24_37219512     ZHar    G    C        0      0        2 
  24 chr24_37219512   Sample    G    C        0      0        2 
  24 chr24_37242483     AAsi    A    T        0      0        2 
  24 chr24_37242483     AKia    A    T        0      0        2 
  24 chr24_37242483     AOna    A    T        1      2        2 
  24 chr24_37242483     ASom    A    T        0      0        2 
  24 chr24_37242483     HCab    A    T        0      0        2 
  24 chr24_37242483     HPrz    A    T        0      0        2 
  24 chr24_37242483     ZBoe    A    T      0.5      1        2 
  24 chr24_37242483     ZGre    A    T        0      0        2 
  24 chr24_37242483     ZHar    A    T        0      0        2 
  24 chr24_37242483   Sample    A    T        0      0        2 
  24 chr24_37246813     AAsi    T    G        0      0        2 
  24 chr24_37246813     AKia    T    G        0      0        2 
  24 chr24_37246813     AOna    T    G        0      0        2 
  24 chr24_37246813     ASom    T    G        0      0        2 
  24 chr24_37246813     HCab    T    G        0      0        2 
  24 chr24_37246813     HPrz    T    G        0      0        2 
  24 chr24_37246813     ZBoe    T    G        0      0        2 
  24 chr24_37246813     ZGre    T    G      0.5      1        2 
  24 chr24_37246813     ZHar    T    G        0      0        2 
  24 chr24_37246813   Sample    T    G        0      0        2 
  24 chr24_37272634     AAsi    G    C        0      0        2 
  24 chr24_37272634     AKia    G    C        0      0        2 
  24 chr24_37272634     AOna    G    C        0      0        2 
  24 chr24_37272634     ASom    G    C        0      0        2 
  24 chr24_37272634     HCab    G    C        1      2        2 
  24 chr24_37272634     HPrz    G    C        1      2        2 
  24 chr24_37272634     ZBoe    G    C        0      0        2 
  24 chr24_37272634     ZGre    G    C        0      0        2 
  24 chr24_37272634     ZHar    G    C        0      0        2 
  24 chr24_37272634   Sample    G    C        0      0        2 
  24 chr24_37279323     AAsi    A    C        1      2        2 
  24 chr24_37279323     AKia    A    C        0      0        2 
  24 chr24_37279323     AOna    A    C        0      0        2 
  24 chr24_37279323     ASom    A    C        1      2        2 
  24 chr24_37279323     HCab    A    C        0      0        2 
  24 chr24_37279323     HPrz    A    C        0      0        2 
  24 chr24_37279323     ZBoe    A    C        0      0        2 
  24 chr24_37279323     ZGre    A    C        0      0        2 
  24 chr24_37279323     ZHar    A    C        0      0        2 
  24 chr24_37279323   Sample    A    C        0      0        2 
  24 chr24_37284428     AAsi    T    G        0      0        2 
  24 chr24_37284428     AKia    T    G        0      0        2 
  24 chr24_37284428     AOna    T    G        0      0        2 
  24 chr24_37284428     ASom    T    G        0      0        2 
  24 chr24_37284428     HCab    T    G        0      0        2 
  24 chr24_37284428     HPrz    T    G        0      0        2 
  24 chr24_37284428     ZBoe    T    G        1      2        2 
  24 chr24_37284428     ZGre    T    G        0      0        2 
  24 chr24_37284428     ZHar    T    G        0      0        2 
  24 chr24_37284428   Sample    T    G        0      0        2 
  24 chr24_37298762     AAsi    C    G        0      0        2 
  24 chr24_37298762     AKia    C    G      0.5      1        2 
  24 chr24_37298762     AOna    C    G      0.5      1        2 
  24 chr24_37298762     ASom    C    G        0      0        2 
  24 chr24_37298762     HCab    C    G        0      0        2 
  24 chr24_37298762     HPrz    C    G        0      0        2 
  24 chr24_37298762     ZBoe    C    G        0      0        2 
  24 chr24_37298762     ZGre    C    G        0      0        2 
  24 chr24_37298762     ZHar    C    G        0      0        2 
  24 chr24_37298762   Sample    C    G        0      0        2 
  24 chr24_37302464     AAsi    A    T        0      0        2 
  24 chr24_37302464     AKia    A    T        0      0        2 
  24 chr24_37302464     AOna    A    T        0      0        2 
  24 chr24_37302464     ASom    A    T        0      0        2 
  24 chr24_37302464     HCab    A    T        1      2        2 
  24 chr24_37302464     HPrz    A    T        1      2        2 
  24 chr24_37302464     ZBoe    A    T        0      0        2 
  24 chr24_37302464     ZGre    A    T        0      0        2 
  24 chr24_37302464     ZHar    A    T        0      0        2 
  24 chr24_37302464   Sample    A    T        0      0        2 
  24 chr24_37306415     AAsi    G    T        0      0        2 
  24 chr24_37306415     AKia    G    T        1      2        2 
  24 chr24_37306415     AOna    G    T      0.5      1        2 
  24 chr24_37306415     ASom    G    T        0      0        2 
  24 chr24_37306415     HCab    G    T        0      0        2 
  24 chr24_37306415     HPrz    G    T        0      0        2 
  24 chr24_37306415     ZBoe    G    T        1      2        2 
  24 chr24_37306415     ZGre    G    T        1      2        2 
  24 chr24_37306415     ZHar    G    T        1      2        2 
  24 chr24_37306415   Sample    G    T        0      0        2 
  24 chr24_37307861     AAsi    G    C        0      0        2 
  24 chr24_37307861     AKia    G    C        0      0        2 
  24 chr24_37307861     AOna    G    C        0      0        2 
  24 chr24_37307861     ASom    G    C        0      0        2 
  24 chr24_37307861     HCab    G    C        0      0        2 
  24 chr24_37307861     HPrz    G    C        0      0        2 
  24 chr24_37307861     ZBoe    G    C        0      0        2 
  24 chr24_37307861     ZGre    G    C        0      0        2 
  24 chr24_37307861     ZHar    G    C        1      2        2 
  24 chr24_37307861   Sample    G    C        0      0        2 
  24 chr24_37308941     AAsi    T    A        0      0        2 
  24 chr24_37308941     AKia    T    A        0      0        2 
  24 chr24_37308941     AOna    T    A        0      0        2 
  24 chr24_37308941     ASom    T    A        0      0        2 
  24 chr24_37308941     HCab    T    A        0      0        2 
  24 chr24_37308941     HPrz    T    A        0      0        2 
  24 chr24_37308941     ZBoe    T    A        1      2        2 
  24 chr24_37308941     ZGre    T    A        0      0        2 
  24 chr24_37308941     ZHar    T    A        0      0        2 
  24 chr24_37308941   Sample    T    A        0      0        2 
  24 chr24_37325643     AAsi    G    C        0      0        2 
  24 chr24_37325643     AKia    G    C        0      0        2 
  24 chr24_37325643     AOna    G    C        0      0        2 
  24 chr24_37325643     ASom    G    C        1      2        2 
  24 chr24_37325643     HCab    G    C        0      0        2 
  24 chr24_37325643     HPrz    G    C        0      0        2 
  24 chr24_37325643     ZBoe    G    C        0      0        2 
  24 chr24_37325643     ZGre    G    C        0      0        2 
  24 chr24_37325643     ZHar    G    C        0      0        2 
  24 chr24_37325643   Sample    G    C        0      0        2 
  24 chr24_37326905     AAsi    C    A        0      0        2 
  24 chr24_37326905     AKia    C    A        0      0        2 
  24 chr24_37326905     AOna    C    A        0      0        2 
  24 chr24_37326905     ASom    C    A        0      0        2 
  24 chr24_37326905     HCab    C    A        1      2        2 
  24 chr24_37326905     HPrz    C    A        1      2        2 
  24 chr24_37326905     ZBoe    C    A        0      0        2 
  24 chr24_37326905     ZGre    C    A        0      0        2 
  24 chr24_37326905     ZHar    C    A        0      0        2 
  24 chr24_37326905   Sample    C    A        0      0        2 
  24 chr24_37334615     AAsi    A    C        0      0        2 
  24 chr24_37334615     AKia    A    C        0      0        2 
  24 chr24_37334615     AOna    A    C        0      0        2 
  24 chr24_37334615     ASom    A    C        0      0        2 
  24 chr24_37334615     HCab    A    C        0      0        2 
  24 chr24_37334615     HPrz    A    C        0      0        2 
  24 chr24_37334615     ZBoe    A    C        0      0        2 
  24 chr24_37334615     ZGre    A    C        0      0        2 
  24 chr24_37334615     ZHar    A    C      0.5      1        2 
  24 chr24_37334615   Sample    A    C        0      0        2 
  24 chr24_37339480     AAsi    A    T        0      0        2 
  24 chr24_37339480     AKia    A    T        0      0        2 
  24 chr24_37339480     AOna    A    T        0      0        2 
  24 chr24_37339480     ASom    A    T        0      0        2 
  24 chr24_37339480     HCab    A    T        0      0        2 
  24 chr24_37339480     HPrz    A    T      0.5      1        2 
  24 chr24_37339480     ZBoe    A    T        0      0        2 
  24 chr24_37339480     ZGre    A    T        0      0        2 
  24 chr24_37339480     ZHar    A    T        0      0        2 
  24 chr24_37339480   Sample    A    T        0      0        2 
  24 chr24_37343582     AAsi    G    C        0      0        2 
  24 chr24_37343582     AKia    G    C        0      0        2 
  24 chr24_37343582     AOna    G    C        0      0        2 
  24 chr24_37343582     ASom    G    C        0      0        2 
  24 chr24_37343582     HCab    G    C        1      2        2 
  24 chr24_37343582     HPrz    G    C        1      2        2 
  24 chr24_37343582     ZBoe    G    C        0      0        2 
  24 chr24_37343582     ZGre    G    C        0      0        2 
  24 chr24_37343582     ZHar    G    C        0      0        2 
  24 chr24_37343582   Sample    G    C        0      0        2 
  24 chr24_37343653     AAsi    A    C        0      0        2 
  24 chr24_37343653     AKia    A    C        0      0        2 
  24 chr24_37343653     AOna    A    C        0      0        2 
  24 chr24_37343653     ASom    A    C        0      0        2 
  24 chr24_37343653     HCab    A    C        1      2        2 
  24 chr24_37343653     HPrz    A    C        1      2        2 
  24 chr24_37343653     ZBoe    A    C        0      0        2 
  24 chr24_37343653     ZGre    A    C        0      0        2 
  24 chr24_37343653     ZHar    A    C        0      0        2 
  24 chr24_37343653   Sample    A    C        0      0        2 
  24 chr24_37345787     AAsi    G    T        0      0        2 
  24 chr24_37345787     AKia    G    T        0      0        2 
  24 chr24_37345787     AOna    G    T        0      0        2 
  24 chr24_37345787     ASom    G    T        0      0        2 
  24 chr24_37345787     HCab    G    T        1      2        2 
  24 chr24_37345787     HPrz    G    T        1      2        2 
  24 chr24_37345787     ZBoe    G    T        0      0        2 
  24 chr24_37345787     ZGre    G    T        0      0        2 
  24 chr24_37345787     ZHar    G    T        0      0        2 
  24 chr24_37345787   Sample    G    T        0      0        2 
  24 chr24_37350905     AAsi    G    C        0      0        2 
  24 chr24_37350905     AKia    G    C        0      0        2 
  24 chr24_37350905     AOna    G    C        0      0        2 
  24 chr24_37350905     ASom    G    C        0      0        2 
  24 chr24_37350905     HCab    G    C        0      0        2 
  24 chr24_37350905     HPrz    G    C        1      2        2 
  24 chr24_37350905     ZBoe    G    C        0      0        2 
  24 chr24_37350905     ZGre    G    C        0      0        2 
  24 chr24_37350905     ZHar    G    C        0      0        2 
  24 chr24_37350905   Sample    G    C        0      0        2 
  24 chr24_37358199     AAsi    G    C        0      0        2 
  24 chr24_37358199     AKia    G    C        0      0        2 
  24 chr24_37358199     AOna    G    C        0      0        2 
  24 chr24_37358199     ASom    G    C        0      0        2 
  24 chr24_37358199     HCab    G    C        1      2        2 
  24 chr24_37358199     HPrz    G    C        1      2        2 
  24 chr24_37358199     ZBoe    G    C        0      0        2 
  24 chr24_37358199     ZGre    G    C        0      0        2 
  24 chr24_37358199     ZHar    G    C        0      0        2 
  24 chr24_37358199   Sample    G    C        0      0        2 
  24 chr24_37364552     AAsi    T    G        0      0        2 
  24 chr24_37364552     AKia    T    G        0      0        2 
  24 chr24_37364552     AOna    T    G        0      0        2 
  24 chr24_37364552     ASom    T    G        1      2        2 
  24 chr24_37364552     HCab    T    G        0      0        2 
  24 chr24_37364552     HPrz    T    G        0      0        2 
  24 chr24_37364552     ZBoe    T    G        0      0        2 
  24 chr24_37364552     ZGre    T    G        0      0        2 
  24 chr24_37364552     ZHar    T    G        0      0        2 
  24 chr24_37364552   Sample    T    G        0      0        2 
  24 chr24_37367206     AAsi    G    C        0      0        2 
  24 chr24_37367206     AKia    G    C      0.5      1        2 
  24 chr24_37367206     AOna    G    C        0      0        2 
  24 chr24_37367206     ASom    G    C        0      0        2 
  24 chr24_37367206     HCab    G    C        0      0        2 
  24 chr24_37367206     HPrz    G    C        0      0        2 
  24 chr24_37367206     ZBoe    G    C        0      0        2 
  24 chr24_37367206     ZGre    G    C        0      0        2 
  24 chr24_37367206     ZHar    G    C        0      0        2 
  24 chr24_37367206   Sample    G    C        0      0        2 
  24 chr24_37385229     AAsi    C    G        0      0        2 
  24 chr24_37385229     AKia    C    G        0      0        2 
  24 chr24_37385229     AOna    C    G        0      0        2 
  24 chr24_37385229     ASom    C    G        0      0        2 
  24 chr24_37385229     HCab    C    G        0      0        2 
  24 chr24_37385229     HPrz    C    G        0      0        2 
  24 chr24_37385229     ZBoe    C    G        0      0        2 
  24 chr24_37385229     ZGre    C    G        1      2        2 
  24 chr24_37385229     ZHar    C    G        0      0        2 
  24 chr24_37385229   Sample    C    G        0      0        2 
  24 chr24_37411384     AAsi    G    C        0      0        2 
  24 chr24_37411384     AKia    G    C        0      0        2 
  24 chr24_37411384     AOna    G    C        0      0        2 
  24 chr24_37411384     ASom    G    C        0      0        2 
  24 chr24_37411384     HCab    G    C        0      0        2 
  24 chr24_37411384     HPrz    G    C      0.5      1        2 
  24 chr24_37411384     ZBoe    G    C        0      0        2 
  24 chr24_37411384     ZGre    G    C        0      0        2 
  24 chr24_37411384     ZHar    G    C        0      0        2 
  24 chr24_37411384   Sample    G    C        0      0        2 
  24 chr24_37436600     AAsi    G    T        0      0        2 
  24 chr24_37436600     AKia    G    T        0      0        2 
  24 chr24_37436600     AOna    G    T        0      0        2 
  24 chr24_37436600     ASom    G    T        0      0        2 
  24 chr24_37436600     HCab    G    T        1      2        2 
  24 chr24_37436600     HPrz    G    T        1      2        2 
  24 chr24_37436600     ZBoe    G    T        0      0        2 
  24 chr24_37436600     ZGre    G    T        0      0        2 
  24 chr24_37436600     ZHar    G    T        0      0        2 
  24 chr24_37436600   Sample    G    T        0      0        2 
  24 chr24_37458780     AAsi    G    C        0      0        2 
  24 chr24_37458780     AKia    G    C        0      0        2 
  24 chr24_37458780     AOna    G    C        0      0        2 
  24 chr24_37458780     ASom    G    C        0      0        2 
  24 chr24_37458780     HCab    G    C        0      0        2 
  24 chr24_37458780     HPrz    G    C        0      0        2 
  24 chr24_37458780     ZBoe    G    C        0      0        2 
  24 chr24_37458780     ZGre    G    C        1      2        2 
  24 chr24_37458780     ZHar    G    C        0      0        2 
  24 chr24_37458780   Sample    G    C        0      0        2 
  24 chr24_37466014     AAsi    A    T        0      0        2 
  24 chr24_37466014     AKia    A    T        0      0        2 
  24 chr24_37466014     AOna    A    T        0      0        2 
  24 chr24_37466014     ASom    A    T        0      0        2 
  24 chr24_37466014     HCab    A    T        1      2        2 
  24 chr24_37466014     HPrz    A    T      0.5      1        2 
  24 chr24_37466014     ZBoe    A    T        0      0        2 
  24 chr24_37466014     ZGre    A    T        0      0        2 
  24 chr24_37466014     ZHar    A    T        0      0        2 
  24 chr24_37466014   Sample    A    T        0      0        2 
  24 chr24_37481889     AAsi    C    A        0      0        2 
  24 chr24_37481889     AKia    C    A        0      0        2 
  24 chr24_37481889     AOna    C    A        0      0        2 
  24 chr24_37481889     ASom    C    A        0      0        2 
  24 chr24_37481889     HCab    C    A        0      0        2 
  24 chr24_37481889     HPrz    C    A        1      2        2 
  24 chr24_37481889     ZBoe    C    A        0      0        2 
  24 chr24_37481889     ZGre    C    A        0      0        2 
  24 chr24_37481889     ZHar    C    A        0      0        2 
  24 chr24_37481889   Sample    C    A        0      0        2 
  24 chr24_37489413     AAsi    C    G        0      0        2 
  24 chr24_37489413     AKia    C    G        0      0        2 
  24 chr24_37489413     AOna    C    G        0      0        2 
  24 chr24_37489413     ASom    C    G        0      0        2 
  24 chr24_37489413     HCab    C    G        0      0        2 
  24 chr24_37489413     HPrz    C    G      0.5      1        2 
  24 chr24_37489413     ZBoe    C    G        0      0        2 
  24 chr24_37489413     ZGre    C    G        0      0        2 
  24 chr24_37489413     ZHar    C    G        0      0        2 
  24 chr24_37489413   Sample    C    G        0      0        2 
  24 chr24_37494058     AAsi    A    C        0      0        2 
  24 chr24_37494058     AKia    A    C        0      0        2 
  24 chr24_37494058     AOna    A    C        0      0        2 
  24 chr24_37494058     ASom    A    C        0      0        2 
  24 chr24_37494058     HCab    A    C        1      2        2 
  24 chr24_37494058     HPrz    A    C        1      2        2 
  24 chr24_37494058     ZBoe    A    C        0      0        2 
  24 chr24_37494058     ZGre    A    C        0      0        2 
  24 chr24_37494058     ZHar    A    C        0      0        2 
  24 chr24_37494058   Sample    A    C        0      0        2 
  24 chr24_37513392     AAsi    A    C        0      0        2 
  24 chr24_37513392     AKia    A    C        0      0        2 
  24 chr24_37513392     AOna    A    C        0      0        2 
  24 chr24_37513392     ASom    A    C        0      0        2 
  24 chr24_37513392     HCab    A    C        0      0        2 
  24 chr24_37513392     HPrz    A    C      0.5      1        2 
  24 chr24_37513392     ZBoe    A    C        0      0        2 
  24 chr24_37513392     ZGre    A    C        0      0        2 
  24 chr24_37513392     ZHar    A    C        0      0        2 
  24 chr24_37513392   Sample    A    C        0      0        2 
  24 chr24_37524242     AAsi    C    G        0      0        2 
  24 chr24_37524242     AKia    C    G        1      2        2 
  24 chr24_37524242     AOna    C    G      0.5      1        2 
  24 chr24_37524242     ASom    C    G        0      0        2 
  24 chr24_37524242     HCab    C    G        0      0        2 
  24 chr24_37524242     HPrz    C    G        0      0        2 
  24 chr24_37524242     ZBoe    C    G        0      0        2 
  24 chr24_37524242     ZGre    C    G        0      0        2 
  24 chr24_37524242     ZHar    C    G        0      0        2 
  24 chr24_37524242   Sample    C    G        0      0        2 
  24 chr24_37539173     AAsi    C    G        0      0        2 
  24 chr24_37539173     AKia    C    G        0      0        2 
  24 chr24_37539173     AOna    C    G        0      0        2 
  24 chr24_37539173     ASom    C    G        0      0        2 
  24 chr24_37539173     HCab    C    G        1      2        2 
  24 chr24_37539173     HPrz    C    G        1      2        2 
  24 chr24_37539173     ZBoe    C    G        0      0        2 
  24 chr24_37539173     ZGre    C    G        0      0        2 
  24 chr24_37539173     ZHar    C    G        0      0        2 
  24 chr24_37539173   Sample    C    G        0      0        2 
  24 chr24_37559338     AAsi    G    T        1      2        2 
  24 chr24_37559338     AKia    G    T        0      0        2 
  24 chr24_37559338     AOna    G    T        0      0        2 
  24 chr24_37559338     ASom    G    T        1      2        2 
  24 chr24_37559338     HCab    G    T        0      0        2 
  24 chr24_37559338     HPrz    G    T        0      0        2 
  24 chr24_37559338     ZBoe    G    T        0      0        2 
  24 chr24_37559338     ZGre    G    T        0      0        2 
  24 chr24_37559338     ZHar    G    T        0      0        2 
  24 chr24_37559338   Sample    G    T        1      2        2 
  24 chr24_37578817     AAsi    C    G        0      0        2 
  24 chr24_37578817     AKia    C    G        0      0        2 
  24 chr24_37578817     AOna    C    G        0      0        2 
  24 chr24_37578817     ASom    C    G        0      0        2 
  24 chr24_37578817     HCab    C    G        1      2        2 
  24 chr24_37578817     HPrz    C    G        1      2        2 
  24 chr24_37578817     ZBoe    C    G        0      0        2 
  24 chr24_37578817     ZGre    C    G        0      0        2 
  24 chr24_37578817     ZHar    C    G        0      0        2 
  24 chr24_37578817   Sample    C    G        0      0        2 
  24 chr24_37584655     AAsi    G    C        0      0        2 
  24 chr24_37584655     AKia    G    C        0      0        2 
  24 chr24_37584655     AOna    G    C        0      0        2 
  24 chr24_37584655     ASom    G    C        0      0        2 
  24 chr24_37584655     HCab    G    C        0      0        2 
  24 chr24_37584655     HPrz    G    C        0      0        2 
  24 chr24_37584655     ZBoe    G    C      0.5      1        2 
  24 chr24_37584655     ZGre    G    C        0      0        2 
  24 chr24_37584655     ZHar    G    C        0      0        2 
  24 chr24_37584655   Sample    G    C        0      0        2 
  24 chr24_37611348     AAsi    A    C        0      0        2 
  24 chr24_37611348     AKia    A    C        0      0        2 
  24 chr24_37611348     AOna    A    C        0      0        2 
  24 chr24_37611348     ASom    A    C        0      0        2 
  24 chr24_37611348     HCab    A    C        0      0        2 
  24 chr24_37611348     HPrz    A    C        0      0        2 
  24 chr24_37611348     ZBoe    A    C        0      0        2 
  24 chr24_37611348     ZGre    A    C        1      2        2 
  24 chr24_37611348     ZHar    A    C        0      0        2 
  24 chr24_37611348   Sample    A    C        0      0        2 
  24 chr24_37628337     AAsi    C    A        0      0        2 
  24 chr24_37628337     AKia    C    A        0      0        2 
  24 chr24_37628337     AOna    C    A        1      2        2 
  24 chr24_37628337     ASom    C    A        0      0        2 
  24 chr24_37628337     HCab    C    A        0      0        2 
  24 chr24_37628337     HPrz    C    A        0      0        2 
  24 chr24_37628337     ZBoe    C    A        0      0        2 
  24 chr24_37628337     ZGre    C    A        0      0        2 
  24 chr24_37628337     ZHar    C    A        0      0        2 
  24 chr24_37628337   Sample    C    A        0      0        2 
  24 chr24_37633848     AAsi    A    C        1      2        2 
  24 chr24_37633848     AKia    A    C        0      0        2 
  24 chr24_37633848     AOna    A    C        0      0        2 
  24 chr24_37633848     ASom    A    C        0      0        2 
  24 chr24_37633848     HCab    A    C        0      0        2 
  24 chr24_37633848     HPrz    A    C        0      0        2 
  24 chr24_37633848     ZBoe    A    C        0      0        2 
  24 chr24_37633848     ZGre    A    C        0      0        2 
  24 chr24_37633848     ZHar    A    C        0      0        2 
  24 chr24_37633848   Sample    A    C        1      2        2 
  24 chr24_37647065     AAsi    A    C        0      0        2 
  24 chr24_37647065     AKia    A    C        0      0        2 
  24 chr24_37647065     AOna    A    C        0      0        2 
  24 chr24_37647065     ASom    A    C        0      0        2 
  24 chr24_37647065     HCab    A    C        0      0        2 
  24 chr24_37647065     HPrz    A    C        0      0        2 
  24 chr24_37647065     ZBoe    A    C      0.5      1        2 
  24 chr24_37647065     ZGre    A    C        0      0        2 
  24 chr24_37647065     ZHar    A    C        0      0        2 
  24 chr24_37647065   Sample    A    C        0      0        2 
  24 chr24_37672365     AAsi    G    T        0      0        2 
  24 chr24_37672365     AKia    G    T        0      0        2 
  24 chr24_37672365     AOna    G    T        0      0        2 
  24 chr24_37672365     ASom    G    T        0      0        2 
  24 chr24_37672365     HCab    G    T        1      2        2 
  24 chr24_37672365     HPrz    G    T        1      2        2 
  24 chr24_37672365     ZBoe    G    T        0      0        2 
  24 chr24_37672365     ZGre    G    T        0      0        2 
  24 chr24_37672365     ZHar    G    T        0      0        2 
  24 chr24_37672365   Sample    G    T        0      0        2 
  24 chr24_37693058     AAsi    C    A        0      0        2 
  24 chr24_37693058     AKia    C    A        0      0        2 
  24 chr24_37693058     AOna    C    A        0      0        2 
  24 chr24_37693058     ASom    C    A        0      0        2 
  24 chr24_37693058     HCab    C    A        0      0        2 
  24 chr24_37693058     HPrz    C    A        0      0        2 
  24 chr24_37693058     ZBoe    C    A        0      0        2 
  24 chr24_37693058     ZGre    C    A        0      0        2 
  24 chr24_37693058     ZHar    C    A        1      2        2 
  24 chr24_37693058   Sample    C    A        0      0        2 
  24 chr24_37699670     AAsi    T    A        0      0        2 
  24 chr24_37699670     AKia    T    A        0      0        2 
  24 chr24_37699670     AOna    T    A        0      0        2 
  24 chr24_37699670     ASom    T    A        0      0        2 
  24 chr24_37699670     HCab    T    A        0      0        2 
  24 chr24_37699670     HPrz    T    A      0.5      1        2 
  24 chr24_37699670     ZBoe    T    A        0      0        2 
  24 chr24_37699670     ZGre    T    A        0      0        2 
  24 chr24_37699670     ZHar    T    A        0      0        2 
  24 chr24_37699670   Sample    T    A        0      0        2 
  24 chr24_37750748     AAsi    T    G        0      0        2 
  24 chr24_37750748     AKia    T    G        0      0        2 
  24 chr24_37750748     AOna    T    G        0      0        2 
  24 chr24_37750748     ASom    T    G        0      0        2 
  24 chr24_37750748     HCab    T    G        0      0        2 
  24 chr24_37750748     HPrz    T    G        0      0        2 
  24 chr24_37750748     ZBoe    T    G        0      0        2 
  24 chr24_37750748     ZGre    T    G        0      0        2 
  24 chr24_37750748     ZHar    T    G        1      2        2 
  24 chr24_37750748   Sample    T    G        0      0        2 
  24 chr24_37750883     AAsi    C    G        1      2        2 
  24 chr24_37750883     AKia    C    G        0      0        2 
  24 chr24_37750883     AOna    C    G        0      0        2 
  24 chr24_37750883     ASom    C    G        1      2        2 
  24 chr24_37750883     HCab    C    G        0      0        2 
  24 chr24_37750883     HPrz    C    G        0      0        2 
  24 chr24_37750883     ZBoe    C    G        0      0        2 
  24 chr24_37750883     ZGre    C    G        0      0        2 
  24 chr24_37750883     ZHar    C    G        0      0        2 
  24 chr24_37750883   Sample    C    G        1      2        2 
  24 chr24_37759967     AAsi    T    G        0      0        2 
  24 chr24_37759967     AKia    T    G        0      0        2 
  24 chr24_37759967     AOna    T    G        0      0        2 
  24 chr24_37759967     ASom    T    G        0      0        2 
  24 chr24_37759967     HCab    T    G        0      0        2 
  24 chr24_37759967     HPrz    T    G        0      0        2 
  24 chr24_37759967     ZBoe    T    G      0.5      1        2 
  24 chr24_37759967     ZGre    T    G        1      2        2 
  24 chr24_37759967     ZHar    T    G        0      0        2 
  24 chr24_37759967   Sample    T    G        0      0        2 
  24 chr24_37783990     AAsi    C    A        0      0        2 
  24 chr24_37783990     AKia    C    A        0      0        2 
  24 chr24_37783990     AOna    C    A        0      0        2 
  24 chr24_37783990     ASom    C    A        0      0        2 
  24 chr24_37783990     HCab    C    A        0      0        2 
  24 chr24_37783990     HPrz    C    A      0.5      1        2 
  24 chr24_37783990     ZBoe    C    A        0      0        2 
  24 chr24_37783990     ZGre    C    A        0      0        2 
  24 chr24_37783990     ZHar    C    A        0      0        2 
  24 chr24_37783990   Sample    C    A        0      0        2 
  24 chr24_37798816     AAsi    C    G        0      0        2 
  24 chr24_37798816     AKia    C    G        0      0        2 
  24 chr24_37798816     AOna    C    G        0      0        2 
  24 chr24_37798816     ASom    C    G        0      0        2 
  24 chr24_37798816     HCab    C    G        1      2        2 
  24 chr24_37798816     HPrz    C    G      0.5      1        2 
  24 chr24_37798816     ZBoe    C    G        0      0        2 
  24 chr24_37798816     ZGre    C    G        0      0        2 
  24 chr24_37798816     ZHar    C    G        0      0        2 
  24 chr24_37798816   Sample    C    G        0      0        2 
  24 chr24_37802530     AAsi    G    C        0      0        2 
  24 chr24_37802530     AKia    G    C        0      0        2 
  24 chr24_37802530     AOna    G    C        0      0        2 
  24 chr24_37802530     ASom    G    C        0      0        2 
  24 chr24_37802530     HCab    G    C        0      0        2 
  24 chr24_37802530     HPrz    G    C        0      0        2 
  24 chr24_37802530     ZBoe    G    C        0      0        2 
  24 chr24_37802530     ZGre    G    C        0      0        2 
  24 chr24_37802530     ZHar    G    C        1      2        2 
  24 chr24_37802530   Sample    G    C        0      0        2 
  24 chr24_37808430     AAsi    T    A        0      0        2 
  24 chr24_37808430     AKia    T    A        0      0        2 
  24 chr24_37808430     AOna    T    A        0      0        2 
  24 chr24_37808430     ASom    T    A        0      0        2 
  24 chr24_37808430     HCab    T    A        0      0        2 
  24 chr24_37808430     HPrz    T    A        0      0        2 
  24 chr24_37808430     ZBoe    T    A        0      0        2 
  24 chr24_37808430     ZGre    T    A        0      0        2 
  24 chr24_37808430     ZHar    T    A        1      2        2 
  24 chr24_37808430   Sample    T    A        0      0        2 
  24 chr24_37838811     AAsi    A    T        0      0        2 
  24 chr24_37838811     AKia    A    T      0.5      1        2 
  24 chr24_37838811     AOna    A    T        0      0        2 
  24 chr24_37838811     ASom    A    T        0      0        2 
  24 chr24_37838811     HCab    A    T        0      0        2 
  24 chr24_37838811     HPrz    A    T        0      0        2 
  24 chr24_37838811     ZBoe    A    T        0      0        2 
  24 chr24_37838811     ZGre    A    T        0      0        2 
  24 chr24_37838811     ZHar    A    T        0      0        2 
  24 chr24_37838811   Sample    A    T        0      0        2 
  24 chr24_37919035     AAsi    C    A        0      0        2 
  24 chr24_37919035     AKia    C    A        1      2        2 
  24 chr24_37919035     AOna    C    A        1      2        2 
  24 chr24_37919035     ASom    C    A        0      0        2 
  24 chr24_37919035     HCab    C    A        0      0        2 
  24 chr24_37919035     HPrz    C    A        0      0        2 
  24 chr24_37919035     ZBoe    C    A        0      0        2 
  24 chr24_37919035     ZGre    C    A        0      0        2 
  24 chr24_37919035     ZHar    C    A        0      0        2 
  24 chr24_37919035   Sample    C    A        0      0        2 
  24 chr24_37936032     AAsi    G    T        0      0        2 
  24 chr24_37936032     AKia    G    T        0      0        2 
  24 chr24_37936032     AOna    G    T        0      0        2 
  24 chr24_37936032     ASom    G    T        0      0        2 
  24 chr24_37936032     HCab    G    T        1      2        2 
  24 chr24_37936032     HPrz    G    T        1      2        2 
  24 chr24_37936032     ZBoe    G    T        0      0        2 
  24 chr24_37936032     ZGre    G    T        0      0        2 
  24 chr24_37936032     ZHar    G    T        0      0        2 
  24 chr24_37936032   Sample    G    T        0      0        2 
  24 chr24_37938729     AAsi    A    C        0      0        2 
  24 chr24_37938729     AKia    A    C        0      0        2 
  24 chr24_37938729     AOna    A    C        0      0        2 
  24 chr24_37938729     ASom    A    C        0      0        2 
  24 chr24_37938729     HCab    A    C        0      0        2 
  24 chr24_37938729     HPrz    A    C        0      0        2 
  24 chr24_37938729     ZBoe    A    C        0      0        2 
  24 chr24_37938729     ZGre    A    C      0.5      1        2 
  24 chr24_37938729     ZHar    A    C        0      0        2 
  24 chr24_37938729   Sample    A    C        0      0        2 
  24 chr24_37977748     AAsi    C    G        0      0        2 
  24 chr24_37977748     AKia    C    G        0      0        2 
  24 chr24_37977748     AOna    C    G        0      0        2 
  24 chr24_37977748     ASom    C    G        0      0        2 
  24 chr24_37977748     HCab    C    G        0      0        2 
  24 chr24_37977748     HPrz    C    G      0.5      1        2 
  24 chr24_37977748     ZBoe    C    G        0      0        2 
  24 chr24_37977748     ZGre    C    G        0      0        2 
  24 chr24_37977748     ZHar    C    G        0      0        2 
  24 chr24_37977748   Sample    C    G        0      0        2 
  24 chr24_37998406     AAsi    C    A        0      0        2 
  24 chr24_37998406     AKia    C    A        0      0        2 
  24 chr24_37998406     AOna    C    A        0      0        2 
  24 chr24_37998406     ASom    C    A        0      0        2 
  24 chr24_37998406     HCab    C    A        1      2        2 
  24 chr24_37998406     HPrz    C    A        1      2        2 
  24 chr24_37998406     ZBoe    C    A        0      0        2 
  24 chr24_37998406     ZGre    C    A        0      0        2 
  24 chr24_37998406     ZHar    C    A        0      0        2 
  24 chr24_37998406   Sample    C    A        0      0        2 
  24 chr24_38009434     AAsi    T    G        0      0        2 
  24 chr24_38009434     AKia    T    G        0      0        2 
  24 chr24_38009434     AOna    T    G        0      0        2 
  24 chr24_38009434     ASom    T    G        0      0        2 
  24 chr24_38009434     HCab    T    G        1      2        2 
  24 chr24_38009434     HPrz    T    G        1      2        2 
  24 chr24_38009434     ZBoe    T    G        0      0        2 
  24 chr24_38009434     ZGre    T    G        0      0        2 
  24 chr24_38009434     ZHar    T    G        0      0        2 
  24 chr24_38009434   Sample    T    G        0      0        2 
  24 chr24_38031960     AAsi    T    A        0      0        2 
  24 chr24_38031960     AKia    T    A        0      0        2 
  24 chr24_38031960     AOna    T    A        0      0        2 
  24 chr24_38031960     ASom    T    A        0      0        2 
  24 chr24_38031960     HCab    T    A      0.5      1        2 
  24 chr24_38031960     HPrz    T    A        0      0        2 
  24 chr24_38031960     ZBoe    T    A        0      0        2 
  24 chr24_38031960     ZGre    T    A        0      0        2 
  24 chr24_38031960     ZHar    T    A        0      0        2 
  24 chr24_38031960   Sample    T    A        0      0        2 
  24 chr24_38036121     AAsi    G    T        0      0        2 
  24 chr24_38036121     AKia    G    T        0      0        2 
  24 chr24_38036121     AOna    G    T        0      0        2 
  24 chr24_38036121     ASom    G    T        0      0        2 
  24 chr24_38036121     HCab    G    T        0      0        2 
  24 chr24_38036121     HPrz    G    T      0.5      1        2 
  24 chr24_38036121     ZBoe    G    T        0      0        2 
  24 chr24_38036121     ZGre    G    T        0      0        2 
  24 chr24_38036121     ZHar    G    T        0      0        2 
  24 chr24_38036121   Sample    G    T        0      0        2 
  24 chr24_38053832     AAsi    G    T        0      0        2 
  24 chr24_38053832     AKia    G    T        0      0        2 
  24 chr24_38053832     AOna    G    T        0      0        2 
  24 chr24_38053832     ASom    G    T        0      0        2 
  24 chr24_38053832     HCab    G    T        0      0        2 
  24 chr24_38053832     HPrz    G    T        0      0        2 
  24 chr24_38053832     ZBoe    G    T        1      2        2 
  24 chr24_38053832     ZGre    G    T        0      0        2 
  24 chr24_38053832     ZHar    G    T        0      0        2 
  24 chr24_38053832   Sample    G    T        0      0        2 
  24 chr24_38088575     AAsi    A    C        0      0        2 
  24 chr24_38088575     AKia    A    C        0      0        2 
  24 chr24_38088575     AOna    A    C        0      0        2 
  24 chr24_38088575     ASom    A    C        0      0        2 
  24 chr24_38088575     HCab    A    C        0      0        2 
  24 chr24_38088575     HPrz    A    C        0      0        2 
  24 chr24_38088575     ZBoe    A    C      0.5      1        2 
  24 chr24_38088575     ZGre    A    C        0      0        2 
  24 chr24_38088575     ZHar    A    C        0      0        2 
  24 chr24_38088575   Sample    A    C        0      0        2 
  24 chr24_38102622     AAsi    C    G        0      0        2 
  24 chr24_38102622     AKia    C    G        0      0        2 
  24 chr24_38102622     AOna    C    G        0      0        2 
  24 chr24_38102622     ASom    C    G        0      0        2 
  24 chr24_38102622     HCab    C    G        1      2        2 
  24 chr24_38102622     HPrz    C    G        1      2        2 
  24 chr24_38102622     ZBoe    C    G        0      0        2 
  24 chr24_38102622     ZGre    C    G        0      0        2 
  24 chr24_38102622     ZHar    C    G        0      0        2 
  24 chr24_38102622   Sample    C    G        0      0        2 
  24 chr24_38103136     AAsi    C    A        0      0        2 
  24 chr24_38103136     AKia    C    A        0      0        2 
  24 chr24_38103136     AOna    C    A        0      0        2 
  24 chr24_38103136     ASom    C    A        0      0        2 
  24 chr24_38103136     HCab    C    A        0      0        2 
  24 chr24_38103136     HPrz    C    A        0      0        2 
  24 chr24_38103136     ZBoe    C    A        0      0        2 
  24 chr24_38103136     ZGre    C    A        1      2        2 
  24 chr24_38103136     ZHar    C    A        0      0        2 
  24 chr24_38103136   Sample    C    A        0      0        2 
  24 chr24_38115739     AAsi    C    G        0      0        2 
  24 chr24_38115739     AKia    C    G      0.5      1        2 
  24 chr24_38115739     AOna    C    G        0      0        2 
  24 chr24_38115739     ASom    C    G        0      0        2 
  24 chr24_38115739     HCab    C    G        0      0        2 
  24 chr24_38115739     HPrz    C    G        0      0        2 
  24 chr24_38115739     ZBoe    C    G        0      0        2 
  24 chr24_38115739     ZGre    C    G        0      0        2 
  24 chr24_38115739     ZHar    C    G        0      0        2 
  24 chr24_38115739   Sample    C    G        0      0        2 
  24 chr24_38124501     AAsi    C    A        0      0        2 
  24 chr24_38124501     AKia    C    A        0      0        2 
  24 chr24_38124501     AOna    C    A        0      0        2 
  24 chr24_38124501     ASom    C    A        0      0        2 
  24 chr24_38124501     HCab    C    A        0      0        2 
  24 chr24_38124501     HPrz    C    A        0      0        2 
  24 chr24_38124501     ZBoe    C    A      0.5      1        2 
  24 chr24_38124501     ZGre    C    A        0      0        2 
  24 chr24_38124501     ZHar    C    A        0      0        2 
  24 chr24_38124501   Sample    C    A        0      0        2 
  24 chr24_38127875     AAsi    C    A        0      0        2 
  24 chr24_38127875     AKia    C    A        1      2        2 
  24 chr24_38127875     AOna    C    A        0      0        2 
  24 chr24_38127875     ASom    C    A        0      0        2 
  24 chr24_38127875     HCab    C    A        0      0        2 
  24 chr24_38127875     HPrz    C    A        0      0        2 
  24 chr24_38127875     ZBoe    C    A        0      0        2 
  24 chr24_38127875     ZGre    C    A        0      0        2 
  24 chr24_38127875     ZHar    C    A        0      0        2 
  24 chr24_38127875   Sample    C    A        0      0        2 
  24 chr24_38128680     AAsi    T    G        0      0        2 
  24 chr24_38128680     AKia    T    G      0.5      1        2 
  24 chr24_38128680     AOna    T    G        0      0        2 
  24 chr24_38128680     ASom    T    G        0      0        2 
  24 chr24_38128680     HCab    T    G        0      0        2 
  24 chr24_38128680     HPrz    T    G        0      0        2 
  24 chr24_38128680     ZBoe    T    G        0      0        2 
  24 chr24_38128680     ZGre    T    G        0      0        2 
  24 chr24_38128680     ZHar    T    G        0      0        2 
  24 chr24_38128680   Sample    T    G        0      0        2 
  24 chr24_38133439     AAsi    C    G        0      0        2 
  24 chr24_38133439     AKia    C    G      0.5      1        2 
  24 chr24_38133439     AOna    C    G        0      0        2 
  24 chr24_38133439     ASom    C    G        0      0        2 
  24 chr24_38133439     HCab    C    G        0      0        2 
  24 chr24_38133439     HPrz    C    G        0      0        2 
  24 chr24_38133439     ZBoe    C    G        0      0        2 
  24 chr24_38133439     ZGre    C    G        0      0        2 
  24 chr24_38133439     ZHar    C    G        0      0        2 
  24 chr24_38133439   Sample    C    G        0      0        2 
  24 chr24_38141952     AAsi    C    G        0      0        2 
  24 chr24_38141952     AKia    C    G        1      2        2 
  24 chr24_38141952     AOna    C    G      0.5      1        2 
  24 chr24_38141952     ASom    C    G        0      0        2 
  24 chr24_38141952     HCab    C    G        1      2        2 
  24 chr24_38141952     HPrz    C    G        1      2        2 
  24 chr24_38141952     ZBoe    C    G        0      0        2 
  24 chr24_38141952     ZGre    C    G        0      0        2 
  24 chr24_38141952     ZHar    C    G        0      0        2 
  24 chr24_38141952   Sample    C    G        0      0        2 
  24 chr24_38153025     AAsi    A    C        0      0        2 
  24 chr24_38153025     AKia    A    C        0      0        2 
  24 chr24_38153025     AOna    A    C        0      0        2 
  24 chr24_38153025     ASom    A    C        0      0        2 
  24 chr24_38153025     HCab    A    C      0.5      1        2 
  24 chr24_38153025     HPrz    A    C        0      0        2 
  24 chr24_38153025     ZBoe    A    C        0      0        2 
  24 chr24_38153025     ZGre    A    C        0      0        2 
  24 chr24_38153025     ZHar    A    C        0      0        2 
  24 chr24_38153025   Sample    A    C        0      0        2 
  24 chr24_38203473     AAsi    T    A        0      0        2 
  24 chr24_38203473     AKia    T    A      0.5      1        2 
  24 chr24_38203473     AOna    T    A        0      0        2 
  24 chr24_38203473     ASom    T    A        0      0        2 
  24 chr24_38203473     HCab    T    A        0      0        2 
  24 chr24_38203473     HPrz    T    A        0      0        2 
  24 chr24_38203473     ZBoe    T    A        0      0        2 
  24 chr24_38203473     ZGre    T    A        0      0        2 
  24 chr24_38203473     ZHar    T    A        0      0        2 
  24 chr24_38203473   Sample    T    A        0      0        2 
  24 chr24_38234616     AAsi    C    G        0      0        2 
  24 chr24_38234616     AKia    C    G        0      0        2 
  24 chr24_38234616     AOna    C    G        0      0        2 
  24 chr24_38234616     ASom    C    G        0      0        2 
  24 chr24_38234616     HCab    C    G        0      0        2 
  24 chr24_38234616     HPrz    C    G        0      0        2 
  24 chr24_38234616     ZBoe    C    G        1      2        2 
  24 chr24_38234616     ZGre    C    G        0      0        2 
  24 chr24_38234616     ZHar    C    G        0      0        2 
  24 chr24_38234616   Sample    C    G        0      0        2 
  24 chr24_38241314     AAsi    C    G        0      0        2 
  24 chr24_38241314     AKia    C    G        0      0        2 
  24 chr24_38241314     AOna    C    G        0      0        2 
  24 chr24_38241314     ASom    C    G        0      0        2 
  24 chr24_38241314     HCab    C    G      0.5      1        2 
  24 chr24_38241314     HPrz    C    G        0      0        2 
  24 chr24_38241314     ZBoe    C    G        0      0        2 
  24 chr24_38241314     ZGre    C    G        0      0        2 
  24 chr24_38241314     ZHar    C    G        0      0        2 
  24 chr24_38241314   Sample    C    G        0      0        2 
  24 chr24_38245129     AAsi    G    T        0      0        2 
  24 chr24_38245129     AKia    G    T        0      0        2 
  24 chr24_38245129     AOna    G    T        0      0        2 
  24 chr24_38245129     ASom    G    T        0      0        2 
  24 chr24_38245129     HCab    G    T        0      0        2 
  24 chr24_38245129     HPrz    G    T        0      0        2 
  24 chr24_38245129     ZBoe    G    T      0.5      1        2 
  24 chr24_38245129     ZGre    G    T        0      0        2 
  24 chr24_38245129     ZHar    G    T        0      0        2 
  24 chr24_38245129   Sample    G    T        0      0        2 
  24 chr24_38258945     AAsi    T    G        0      0        2 
  24 chr24_38258945     AKia    T    G        0      0        2 
  24 chr24_38258945     AOna    T    G        0      0        2 
  24 chr24_38258945     ASom    T    G        0      0        2 
  24 chr24_38258945     HCab    T    G        0      0        2 
  24 chr24_38258945     HPrz    T    G        0      0        2 
  24 chr24_38258945     ZBoe    T    G        0      0        2 
  24 chr24_38258945     ZGre    T    G        0      0        2 
  24 chr24_38258945     ZHar    T    G        1      2        2 
  24 chr24_38258945   Sample    T    G        0      0        2 
  24 chr24_38262093     AAsi    G    T        0      0        2 
  24 chr24_38262093     AKia    G    T        0      0        2 
  24 chr24_38262093     AOna    G    T        0      0        2 
  24 chr24_38262093     ASom    G    T        0      0        2 
  24 chr24_38262093     HCab    G    T        0      0        2 
  24 chr24_38262093     HPrz    G    T        0      0        2 
  24 chr24_38262093     ZBoe    G    T      0.5      1        2 
  24 chr24_38262093     ZGre    G    T        0      0        2 
  24 chr24_38262093     ZHar    G    T        0      0        2 
  24 chr24_38262093   Sample    G    T        0      0        2 
  24 chr24_38272194     AAsi    G    C        0      0        2 
  24 chr24_38272194     AKia    G    C        0      0        2 
  24 chr24_38272194     AOna    G    C        0      0        2 
  24 chr24_38272194     ASom    G    C        0      0        2 
  24 chr24_38272194     HCab    G    C        1      2        2 
  24 chr24_38272194     HPrz    G    C        1      2        2 
  24 chr24_38272194     ZBoe    G    C        0      0        2 
  24 chr24_38272194     ZGre    G    C        0      0        2 
  24 chr24_38272194     ZHar    G    C        0      0        2 
  24 chr24_38272194   Sample    G    C        0      0        2 
  24 chr24_38297489     AAsi    A    C        1      2        2 
  24 chr24_38297489     AKia    A    C        0      0        2 
  24 chr24_38297489     AOna    A    C        0      0        2 
  24 chr24_38297489     ASom    A    C        1      2        2 
  24 chr24_38297489     HCab    A    C        0      0        2 
  24 chr24_38297489     HPrz    A    C        0      0        2 
  24 chr24_38297489     ZBoe    A    C        0      0        2 
  24 chr24_38297489     ZGre    A    C        0      0        2 
  24 chr24_38297489     ZHar    A    C        0      0        2 
  24 chr24_38297489   Sample    A    C        1      2        2 
  24 chr24_38351594     AAsi    T    A        0      0        2 
  24 chr24_38351594     AKia    T    A        0      0        2 
  24 chr24_38351594     AOna    T    A        0      0        2 
  24 chr24_38351594     ASom    T    A        0      0        2 
  24 chr24_38351594     HCab    T    A        1      2        2 
  24 chr24_38351594     HPrz    T    A        1      2        2 
  24 chr24_38351594     ZBoe    T    A        0      0        2 
  24 chr24_38351594     ZGre    T    A        0      0        2 
  24 chr24_38351594     ZHar    T    A        0      0        2 
  24 chr24_38351594   Sample    T    A        0      0        2 
  24 chr24_38374531     AAsi    C    G        1      2        2 
  24 chr24_38374531     AKia    C    G        0      0        2 
  24 chr24_38374531     AOna    C    G        0      0        2 
  24 chr24_38374531     ASom    C    G        0      0        2 
  24 chr24_38374531     HCab    C    G        0      0        2 
  24 chr24_38374531     HPrz    C    G        0      0        2 
  24 chr24_38374531     ZBoe    C    G        0      0        2 
  24 chr24_38374531     ZGre    C    G        0      0        2 
  24 chr24_38374531     ZHar    C    G        0      0        2 
  24 chr24_38374531   Sample    C    G        1      2        2 
  24 chr24_38374888     AAsi    G    T        0      0        2 
  24 chr24_38374888     AKia    G    T        0      0        2 
  24 chr24_38374888     AOna    G    T        0      0        2 
  24 chr24_38374888     ASom    G    T        0      0        2 
  24 chr24_38374888     HCab    G    T        1      2        2 
  24 chr24_38374888     HPrz    G    T        1      2        2 
  24 chr24_38374888     ZBoe    G    T        0      0        2 
  24 chr24_38374888     ZGre    G    T        0      0        2 
  24 chr24_38374888     ZHar    G    T        0      0        2 
  24 chr24_38374888   Sample    G    T        0      0        2 
  24 chr24_38375889     AAsi    C    G        0      0        2 
  24 chr24_38375889     AKia    C    G        0      0        2 
  24 chr24_38375889     AOna    C    G        0      0        2 
  24 chr24_38375889     ASom    C    G        0      0        2 
  24 chr24_38375889     HCab    C    G        0      0        2 
  24 chr24_38375889     HPrz    C    G        0      0        2 
  24 chr24_38375889     ZBoe    C    G        0      0        2 
  24 chr24_38375889     ZGre    C    G        0      0        2 
  24 chr24_38375889     ZHar    C    G      0.5      1        2 
  24 chr24_38375889   Sample    C    G        0      0        2 
  24 chr24_38380582     AAsi    T    G        0      0        2 
  24 chr24_38380582     AKia    T    G        0      0        2 
  24 chr24_38380582     AOna    T    G        0      0        2 
  24 chr24_38380582     ASom    T    G        0      0        2 
  24 chr24_38380582     HCab    T    G        0      0        2 
  24 chr24_38380582     HPrz    T    G        0      0        2 
  24 chr24_38380582     ZBoe    T    G        0      0        2 
  24 chr24_38380582     ZGre    T    G        0      0        2 
  24 chr24_38380582     ZHar    T    G      0.5      1        2 
  24 chr24_38380582   Sample    T    G        0      0        2 
  24 chr24_38391819     AAsi    C    A        0      0        2 
  24 chr24_38391819     AKia    C    A        0      0        2 
  24 chr24_38391819     AOna    C    A        0      0        2 
  24 chr24_38391819     ASom    C    A        0      0        2 
  24 chr24_38391819     HCab    C    A        0      0        2 
  24 chr24_38391819     HPrz    C    A        0      0        2 
  24 chr24_38391819     ZBoe    C    A        0      0        2 
  24 chr24_38391819     ZGre    C    A        0      0        2 
  24 chr24_38391819     ZHar    C    A      0.5      1        2 
  24 chr24_38391819   Sample    C    A        0      0        2 
  24 chr24_38396801     AAsi    C    G        0      0        2 
  24 chr24_38396801     AKia    C    G        0      0        2 
  24 chr24_38396801     AOna    C    G        0      0        2 
  24 chr24_38396801     ASom    C    G        0      0        2 
  24 chr24_38396801     HCab    C    G        0      0        2 
  24 chr24_38396801     HPrz    C    G        0      0        2 
  24 chr24_38396801     ZBoe    C    G      0.5      1        2 
  24 chr24_38396801     ZGre    C    G        0      0        2 
  24 chr24_38396801     ZHar    C    G        0      0        2 
  24 chr24_38396801   Sample    C    G        0      0        2 
  24 chr24_38408880     AAsi    T    G        0      0        2 
  24 chr24_38408880     AKia    T    G        0      0        2 
  24 chr24_38408880     AOna    T    G        0      0        2 
  24 chr24_38408880     ASom    T    G        0      0        2 
  24 chr24_38408880     HCab    T    G        0      0        2 
  24 chr24_38408880     HPrz    T    G        0      0        2 
  24 chr24_38408880     ZBoe    T    G        0      0        2 
  24 chr24_38408880     ZGre    T    G        0      0        2 
  24 chr24_38408880     ZHar    T    G        1      2        2 
  24 chr24_38408880   Sample    T    G        0      0        2 
  24 chr24_38413808     AAsi    G    C        0      0        2 
  24 chr24_38413808     AKia    G    C        0      0        2 
  24 chr24_38413808     AOna    G    C        0      0        2 
  24 chr24_38413808     ASom    G    C        0      0        2 
  24 chr24_38413808     HCab    G    C        1      2        2 
  24 chr24_38413808     HPrz    G    C        1      2        2 
  24 chr24_38413808     ZBoe    G    C        0      0        2 
  24 chr24_38413808     ZGre    G    C        0      0        2 
  24 chr24_38413808     ZHar    G    C        0      0        2 
  24 chr24_38413808   Sample    G    C        0      0        2 
  24 chr24_38423344     AAsi    C    G        0      0        2 
  24 chr24_38423344     AKia    C    G        0      0        2 
  24 chr24_38423344     AOna    C    G        0      0        2 
  24 chr24_38423344     ASom    C    G        0      0        2 
  24 chr24_38423344     HCab    C    G        1      2        2 
  24 chr24_38423344     HPrz    C    G        1      2        2 
  24 chr24_38423344     ZBoe    C    G        0      0        2 
  24 chr24_38423344     ZGre    C    G        0      0        2 
  24 chr24_38423344     ZHar    C    G        0      0        2 
  24 chr24_38423344   Sample    C    G        0      0        2 
  24 chr24_38461040     AAsi    T    G        0      0        2 
  24 chr24_38461040     AKia    T    G        0      0        2 
  24 chr24_38461040     AOna    T    G        0      0        2 
  24 chr24_38461040     ASom    T    G        0      0        2 
  24 chr24_38461040     HCab    T    G        0      0        2 
  24 chr24_38461040     HPrz    T    G        0      0        2 
  24 chr24_38461040     ZBoe    T    G        0      0        2 
  24 chr24_38461040     ZGre    T    G        0      0        2 
  24 chr24_38461040     ZHar    T    G      0.5      1        2 
  24 chr24_38461040   Sample    T    G        0      0        2 
  24 chr24_38465890     AAsi    T    G        0      0        2 
  24 chr24_38465890     AKia    T    G        0      0        2 
  24 chr24_38465890     AOna    T    G        0      0        2 
  24 chr24_38465890     ASom    T    G        0      0        2 
  24 chr24_38465890     HCab    T    G        1      2        2 
  24 chr24_38465890     HPrz    T    G        1      2        2 
  24 chr24_38465890     ZBoe    T    G        0      0        2 
  24 chr24_38465890     ZGre    T    G        0      0        2 
  24 chr24_38465890     ZHar    T    G        0      0        2 
  24 chr24_38465890   Sample    T    G        0      0        2 
  24 chr24_38467392     AAsi    G    C        0      0        2 
  24 chr24_38467392     AKia    G    C        0      0        2 
  24 chr24_38467392     AOna    G    C        0      0        2 
  24 chr24_38467392     ASom    G    C        0      0        2 
  24 chr24_38467392     HCab    G    C        0      0        2 
  24 chr24_38467392     HPrz    G    C        0      0        2 
  24 chr24_38467392     ZBoe    G    C        0      0        2 
  24 chr24_38467392     ZGre    G    C        0      0        2 
  24 chr24_38467392     ZHar    G    C      0.5      1        2 
  24 chr24_38467392   Sample    G    C        0      0        2 
  24 chr24_38473355     AAsi    G    C        0      0        2 
  24 chr24_38473355     AKia    G    C        1      2        2 
  24 chr24_38473355     AOna    G    C        0      0        2 
  24 chr24_38473355     ASom    G    C        0      0        2 
  24 chr24_38473355     HCab    G    C        0      0        2 
  24 chr24_38473355     HPrz    G    C        0      0        2 
  24 chr24_38473355     ZBoe    G    C        0      0        2 
  24 chr24_38473355     ZGre    G    C        0      0        2 
  24 chr24_38473355     ZHar    G    C        0      0        2 
  24 chr24_38473355   Sample    G    C        0      0        2 
  24 chr24_38489283     AAsi    G    C        0      0        2 
  24 chr24_38489283     AKia    G    C        0      0        2 
  24 chr24_38489283     AOna    G    C      0.5      1        2 
  24 chr24_38489283     ASom    G    C        0      0        2 
  24 chr24_38489283     HCab    G    C        0      0        2 
  24 chr24_38489283     HPrz    G    C        0      0        2 
  24 chr24_38489283     ZBoe    G    C        0      0        2 
  24 chr24_38489283     ZGre    G    C        0      0        2 
  24 chr24_38489283     ZHar    G    C        0      0        2 
  24 chr24_38489283   Sample    G    C        0      0        2 
  24 chr24_38509036     AAsi    G    C        1      2        2 
  24 chr24_38509036     AKia    G    C        0      0        2 
  24 chr24_38509036     AOna    G    C        0      0        2 
  24 chr24_38509036     ASom    G    C        0      0        2 
  24 chr24_38509036     HCab    G    C        0      0        2 
  24 chr24_38509036     HPrz    G    C        0      0        2 
  24 chr24_38509036     ZBoe    G    C        0      0        2 
  24 chr24_38509036     ZGre    G    C        0      0        2 
  24 chr24_38509036     ZHar    G    C        0      0        2 
  24 chr24_38509036   Sample    G    C        0      0        2 
  24 chr24_38512949     AAsi    C    A        0      0        2 
  24 chr24_38512949     AKia    C    A        0      0        2 
  24 chr24_38512949     AOna    C    A        0      0        2 
  24 chr24_38512949     ASom    C    A        0      0        2 
  24 chr24_38512949     HCab    C    A        0      0        2 
  24 chr24_38512949     HPrz    C    A        0      0        2 
  24 chr24_38512949     ZBoe    C    A        0      0        2 
  24 chr24_38512949     ZGre    C    A        0      0        2 
  24 chr24_38512949     ZHar    C    A        1      2        2 
  24 chr24_38512949   Sample    C    A        0      0        2 
  24 chr24_38515192     AAsi    A    C        0      0        2 
  24 chr24_38515192     AKia    A    C        0      0        2 
  24 chr24_38515192     AOna    A    C        0      0        2 
  24 chr24_38515192     ASom    A    C        0      0        2 
  24 chr24_38515192     HCab    A    C        0      0        2 
  24 chr24_38515192     HPrz    A    C        0      0        2 
  24 chr24_38515192     ZBoe    A    C      0.5      1        2 
  24 chr24_38515192     ZGre    A    C        0      0        2 
  24 chr24_38515192     ZHar    A    C        0      0        2 
  24 chr24_38515192   Sample    A    C        0      0        2 
  24 chr24_38516818     AAsi    G    T        0      0        2 
  24 chr24_38516818     AKia    G    T        0      0        2 
  24 chr24_38516818     AOna    G    T        0      0        2 
  24 chr24_38516818     ASom    G    T        0      0        2 
  24 chr24_38516818     HCab    G    T        0      0        2 
  24 chr24_38516818     HPrz    G    T      0.5      1        2 
  24 chr24_38516818     ZBoe    G    T        0      0        2 
  24 chr24_38516818     ZGre    G    T        0      0        2 
  24 chr24_38516818     ZHar    G    T        0      0        2 
  24 chr24_38516818   Sample    G    T        0      0        2 
  24 chr24_38521196     AAsi    T    G        0      0        2 
  24 chr24_38521196     AKia    T    G        0      0        2 
  24 chr24_38521196     AOna    T    G        0      0        2 
  24 chr24_38521196     ASom    T    G        0      0        2 
  24 chr24_38521196     HCab    T    G        0      0        2 
  24 chr24_38521196     HPrz    T    G        0      0        2 
  24 chr24_38521196     ZBoe    T    G      0.5      1        2 
  24 chr24_38521196     ZGre    T    G        0      0        2 
  24 chr24_38521196     ZHar    T    G        0      0        2 
  24 chr24_38521196   Sample    T    G        0      0        2 
  24 chr24_38537047     AAsi    T    A        0      0        2 
  24 chr24_38537047     AKia    T    A        0      0        2 
  24 chr24_38537047     AOna    T    A        0      0        2 
  24 chr24_38537047     ASom    T    A        1      2        2 
  24 chr24_38537047     HCab    T    A        0      0        2 
  24 chr24_38537047     HPrz    T    A        0      0        2 
  24 chr24_38537047     ZBoe    T    A        0      0        2 
  24 chr24_38537047     ZGre    T    A        0      0        2 
  24 chr24_38537047     ZHar    T    A        0      0        2 
  24 chr24_38537047   Sample    T    A        0      0        2 
  24 chr24_38555238     AAsi    C    G        0      0        2 
  24 chr24_38555238     AKia    C    G        0      0        2 
  24 chr24_38555238     AOna    C    G        0      0        2 
  24 chr24_38555238     ASom    C    G        0      0        2 
  24 chr24_38555238     HCab    C    G        1      2        2 
  24 chr24_38555238     HPrz    C    G        1      2        2 
  24 chr24_38555238     ZBoe    C    G        0      0        2 
  24 chr24_38555238     ZGre    C    G        0      0        2 
  24 chr24_38555238     ZHar    C    G        0      0        2 
  24 chr24_38555238   Sample    C    G        0      0        2 
  24 chr24_38568317     AAsi    A    C        1      2        2 
  24 chr24_38568317     AKia    A    C        0      0        2 
  24 chr24_38568317     AOna    A    C        0      0        2 
  24 chr24_38568317     ASom    A    C        0      0        2 
  24 chr24_38568317     HCab    A    C        0      0        2 
  24 chr24_38568317     HPrz    A    C        0      0        2 
  24 chr24_38568317     ZBoe    A    C        0      0        2 
  24 chr24_38568317     ZGre    A    C        0      0        2 
  24 chr24_38568317     ZHar    A    C        0      0        2 
  24 chr24_38568317   Sample    A    C        1      2        2 
  24 chr24_38568655     AAsi    T    G        0      0        2 
  24 chr24_38568655     AKia    T    G        0      0        2 
  24 chr24_38568655     AOna    T    G        0      0        2 
  24 chr24_38568655     ASom    T    G        0      0        2 
  24 chr24_38568655     HCab    T    G        0      0        2 
  24 chr24_38568655     HPrz    T    G        0      0        2 
  24 chr24_38568655     ZBoe    T    G        1      2        2 
  24 chr24_38568655     ZGre    T    G        0      0        2 
  24 chr24_38568655     ZHar    T    G        0      0        2 
  24 chr24_38568655   Sample    T    G        0      0        2 
  24 chr24_38592928     AAsi    G    C        0      0        2 
  24 chr24_38592928     AKia    G    C      0.5      1        2 
  24 chr24_38592928     AOna    G    C        0      0        2 
  24 chr24_38592928     ASom    G    C        0      0        2 
  24 chr24_38592928     HCab    G    C        0      0        2 
  24 chr24_38592928     HPrz    G    C        0      0        2 
  24 chr24_38592928     ZBoe    G    C        0      0        2 
  24 chr24_38592928     ZGre    G    C        0      0        2 
  24 chr24_38592928     ZHar    G    C        0      0        2 
  24 chr24_38592928   Sample    G    C        0      0        2 
  24 chr24_38594543     AAsi    T    G        0      0        2 
  24 chr24_38594543     AKia    T    G        0      0        2 
  24 chr24_38594543     AOna    T    G        0      0        2 
  24 chr24_38594543     ASom    T    G        0      0        2 
  24 chr24_38594543     HCab    T    G        0      0        2 
  24 chr24_38594543     HPrz    T    G        0      0        2 
  24 chr24_38594543     ZBoe    T    G      0.5      1        2 
  24 chr24_38594543     ZGre    T    G        0      0        2 
  24 chr24_38594543     ZHar    T    G        0      0        2 
  24 chr24_38594543   Sample    T    G        0      0        2 
  24 chr24_38604482     AAsi    T    G        0      0        2 
  24 chr24_38604482     AKia    T    G        0      0        2 
  24 chr24_38604482     AOna    T    G        0      0        2 
  24 chr24_38604482     ASom    T    G        0      0        2 
  24 chr24_38604482     HCab    T    G      0.5      1        2 
  24 chr24_38604482     HPrz    T    G        0      0        2 
  24 chr24_38604482     ZBoe    T    G        0      0        2 
  24 chr24_38604482     ZGre    T    G        0      0        2 
  24 chr24_38604482     ZHar    T    G        0      0        2 
  24 chr24_38604482   Sample    T    G        0      0        2 
  24 chr24_38618328     AAsi    G    T        0      0        2 
  24 chr24_38618328     AKia    G    T        0      0        2 
  24 chr24_38618328     AOna    G    T        0      0        2 
  24 chr24_38618328     ASom    G    T        0      0        2 
  24 chr24_38618328     HCab    G    T        0      0        2 
  24 chr24_38618328     HPrz    G    T        0      0        2 
  24 chr24_38618328     ZBoe    G    T        1      2        2 
  24 chr24_38618328     ZGre    G    T        0      0        2 
  24 chr24_38618328     ZHar    G    T        0      0        2 
  24 chr24_38618328   Sample    G    T        0      0        2 
  24 chr24_38630929     AAsi    G    T        0      0        2 
  24 chr24_38630929     AKia    G    T        0      0        2 
  24 chr24_38630929     AOna    G    T        0      0        2 
  24 chr24_38630929     ASom    G    T        0      0        2 
  24 chr24_38630929     HCab    G    T        0      0        2 
  24 chr24_38630929     HPrz    G    T        0      0        2 
  24 chr24_38630929     ZBoe    G    T        0      0        2 
  24 chr24_38630929     ZGre    G    T      0.5      1        2 
  24 chr24_38630929     ZHar    G    T        0      0        2 
  24 chr24_38630929   Sample    G    T        0      0        2 
  24 chr24_38632306     AAsi    G    T        0      0        2 
  24 chr24_38632306     AKia    G    T        0      0        2 
  24 chr24_38632306     AOna    G    T        0      0        2 
  24 chr24_38632306     ASom    G    T        0      0        2 
  24 chr24_38632306     HCab    G    T        1      2        2 
  24 chr24_38632306     HPrz    G    T        1      2        2 
  24 chr24_38632306     ZBoe    G    T        0      0        2 
  24 chr24_38632306     ZGre    G    T        0      0        2 
  24 chr24_38632306     ZHar    G    T        0      0        2 
  24 chr24_38632306   Sample    G    T        0      0        2 
  24 chr24_38640169     AAsi    A    T        0      0        2 
  24 chr24_38640169     AKia    A    T        0      0        2 
  24 chr24_38640169     AOna    A    T      0.5      1        2 
  24 chr24_38640169     ASom    A    T        0      0        2 
  24 chr24_38640169     HCab    A    T        0      0        2 
  24 chr24_38640169     HPrz    A    T        0      0        2 
  24 chr24_38640169     ZBoe    A    T        0      0        2 
  24 chr24_38640169     ZGre    A    T        0      0        2 
  24 chr24_38640169     ZHar    A    T        0      0        2 
  24 chr24_38640169   Sample    A    T        0      0        2 
  24 chr24_38649775     AAsi    A    C        0      0        2 
  24 chr24_38649775     AKia    A    C        0      0        2 
  24 chr24_38649775     AOna    A    C      0.5      1        2 
  24 chr24_38649775     ASom    A    C        0      0        2 
  24 chr24_38649775     HCab    A    C        0      0        2 
  24 chr24_38649775     HPrz    A    C        0      0        2 
  24 chr24_38649775     ZBoe    A    C        0      0        2 
  24 chr24_38649775     ZGre    A    C        0      0        2 
  24 chr24_38649775     ZHar    A    C        0      0        2 
  24 chr24_38649775   Sample    A    C        0      0        2 
  24 chr24_38650338     AAsi    C    G        0      0        2 
  24 chr24_38650338     AKia    C    G        0      0        2 
  24 chr24_38650338     AOna    C    G        0      0        2 
  24 chr24_38650338     ASom    C    G        0      0        2 
  24 chr24_38650338     HCab    C    G        0      0        2 
  24 chr24_38650338     HPrz    C    G        0      0        2 
  24 chr24_38650338     ZBoe    C    G        0      0        2 
  24 chr24_38650338     ZGre    C    G        0      0        2 
  24 chr24_38650338     ZHar    C    G        1      2        2 
  24 chr24_38650338   Sample    C    G        0      0        2 
  24 chr24_38663919     AAsi    G    C        0      0        2 
  24 chr24_38663919     AKia    G    C        0      0        2 
  24 chr24_38663919     AOna    G    C        0      0        2 
  24 chr24_38663919     ASom    G    C        0      0        2 
  24 chr24_38663919     HCab    G    C        0      0        2 
  24 chr24_38663919     HPrz    G    C        0      0        2 
  24 chr24_38663919     ZBoe    G    C      0.5      1        2 
  24 chr24_38663919     ZGre    G    C        0      0        2 
  24 chr24_38663919     ZHar    G    C        0      0        2 
  24 chr24_38663919   Sample    G    C        0      0        2 
  24 chr24_38665811     AAsi    T    G        0      0        2 
  24 chr24_38665811     AKia    T    G        0      0        2 
  24 chr24_38665811     AOna    T    G        0      0        2 
  24 chr24_38665811     ASom    T    G        1      2        2 
  24 chr24_38665811     HCab    T    G        0      0        2 
  24 chr24_38665811     HPrz    T    G        0      0        2 
  24 chr24_38665811     ZBoe    T    G        0      0        2 
  24 chr24_38665811     ZGre    T    G        0      0        2 
  24 chr24_38665811     ZHar    T    G        0      0        2 
  24 chr24_38665811   Sample    T    G        0      0        2 
  24 chr24_38710368     AAsi    G    T        0      0        2 
  24 chr24_38710368     AKia    G    T        0      0        2 
  24 chr24_38710368     AOna    G    T      0.5      1        2 
  24 chr24_38710368     ASom    G    T        0      0        2 
  24 chr24_38710368     HCab    G    T        0      0        2 
  24 chr24_38710368     HPrz    G    T        0      0        2 
  24 chr24_38710368     ZBoe    G    T        0      0        2 
  24 chr24_38710368     ZGre    G    T        0      0        2 
  24 chr24_38710368     ZHar    G    T        0      0        2 
  24 chr24_38710368   Sample    G    T        0      0        2 
  24 chr24_38727240     AAsi    A    C        0      0        2 
  24 chr24_38727240     AKia    A    C        0      0        2 
  24 chr24_38727240     AOna    A    C        0      0        2 
  24 chr24_38727240     ASom    A    C        0      0        2 
  24 chr24_38727240     HCab    A    C        0      0        2 
  24 chr24_38727240     HPrz    A    C        0      0        2 
  24 chr24_38727240     ZBoe    A    C      0.5      1        2 
  24 chr24_38727240     ZGre    A    C        0      0        2 
  24 chr24_38727240     ZHar    A    C        0      0        2 
  24 chr24_38727240   Sample    A    C        0      0        2 
  24 chr24_38727873     AAsi    C    G        0      0        2 
  24 chr24_38727873     AKia    C    G        0      0        2 
  24 chr24_38727873     AOna    C    G        0      0        2 
  24 chr24_38727873     ASom    C    G        0      0        2 
  24 chr24_38727873     HCab    C    G        1      2        2 
  24 chr24_38727873     HPrz    C    G        1      2        2 
  24 chr24_38727873     ZBoe    C    G        0      0        2 
  24 chr24_38727873     ZGre    C    G        0      0        2 
  24 chr24_38727873     ZHar    C    G        0      0        2 
  24 chr24_38727873   Sample    C    G        0      0        2 
  24 chr24_38731890     AAsi    C    A        0      0        2 
  24 chr24_38731890     AKia    C    A        0      0        2 
  24 chr24_38731890     AOna    C    A        0      0        2 
  24 chr24_38731890     ASom    C    A        0      0        2 
  24 chr24_38731890     HCab    C    A        0      0        2 
  24 chr24_38731890     HPrz    C    A        0      0        2 
  24 chr24_38731890     ZBoe    C    A        1      2        2 
  24 chr24_38731890     ZGre    C    A        1      2        2 
  24 chr24_38731890     ZHar    C    A        1      2        2 
  24 chr24_38731890   Sample    C    A        0      0        2 
  24 chr24_38804886     AAsi    A    T        0      0        2 
  24 chr24_38804886     AKia    A    T        1      2        2 
  24 chr24_38804886     AOna    A    T      0.5      1        2 
  24 chr24_38804886     ASom    A    T        0      0        2 
  24 chr24_38804886     HCab    A    T        0      0        2 
  24 chr24_38804886     HPrz    A    T        0      0        2 
  24 chr24_38804886     ZBoe    A    T        0      0        2 
  24 chr24_38804886     ZGre    A    T        0      0        2 
  24 chr24_38804886     ZHar    A    T        0      0        2 
  24 chr24_38804886   Sample    A    T        0      0        2 
  24 chr24_38824243     AAsi    G    T        0      0        2 
  24 chr24_38824243     AKia    G    T        0      0        2 
  24 chr24_38824243     AOna    G    T        0      0        2 
  24 chr24_38824243     ASom    G    T        0      0        2 
  24 chr24_38824243     HCab    G    T        0      0        2 
  24 chr24_38824243     HPrz    G    T        0      0        2 
  24 chr24_38824243     ZBoe    G    T        0      0        2 
  24 chr24_38824243     ZGre    G    T      0.5      1        2 
  24 chr24_38824243     ZHar    G    T        0      0        2 
  24 chr24_38824243   Sample    G    T        0      0        2 
  24 chr24_38827301     AAsi    C    G        0      0        2 
  24 chr24_38827301     AKia    C    G        0      0        2 
  24 chr24_38827301     AOna    C    G        0      0        2 
  24 chr24_38827301     ASom    C    G        0      0        2 
  24 chr24_38827301     HCab    C    G        1      2        2 
  24 chr24_38827301     HPrz    C    G        1      2        2 
  24 chr24_38827301     ZBoe    C    G        0      0        2 
  24 chr24_38827301     ZGre    C    G        0      0        2 
  24 chr24_38827301     ZHar    C    G        0      0        2 
  24 chr24_38827301   Sample    C    G        0      0        2 
  24 chr24_38833169     AAsi    G    C        0      0        2 
  24 chr24_38833169     AKia    G    C        0      0        2 
  24 chr24_38833169     AOna    G    C        0      0        2 
  24 chr24_38833169     ASom    G    C        0      0        2 
  24 chr24_38833169     HCab    G    C        0      0        2 
  24 chr24_38833169     HPrz    G    C      0.5      1        2 
  24 chr24_38833169     ZBoe    G    C        0      0        2 
  24 chr24_38833169     ZGre    G    C        0      0        2 
  24 chr24_38833169     ZHar    G    C        0      0        2 
  24 chr24_38833169   Sample    G    C        0      0        2 
  24 chr24_38836368     AAsi    C    G        0      0        2 
  24 chr24_38836368     AKia    C    G        1      2        2 
  24 chr24_38836368     AOna    C    G        1      2        2 
  24 chr24_38836368     ASom    C    G        0      0        2 
  24 chr24_38836368     HCab    C    G        0      0        2 
  24 chr24_38836368     HPrz    C    G        0      0        2 
  24 chr24_38836368     ZBoe    C    G        0      0        2 
  24 chr24_38836368     ZGre    C    G        0      0        2 
  24 chr24_38836368     ZHar    C    G        0      0        2 
  24 chr24_38836368   Sample    C    G        0      0        2 
  24 chr24_38844165     AAsi    C    G        0      0        2 
  24 chr24_38844165     AKia    C    G        0      0        2 
  24 chr24_38844165     AOna    C    G      0.5      1        2 
  24 chr24_38844165     ASom    C    G        0      0        2 
  24 chr24_38844165     HCab    C    G        0      0        2 
  24 chr24_38844165     HPrz    C    G        0      0        2 
  24 chr24_38844165     ZBoe    C    G        0      0        2 
  24 chr24_38844165     ZGre    C    G        0      0        2 
  24 chr24_38844165     ZHar    C    G        0      0        2 
  24 chr24_38844165   Sample    C    G        0      0        2 
  24 chr24_38864028     AAsi    C    G        0      0        2 
  24 chr24_38864028     AKia    C    G        0      0        2 
  24 chr24_38864028     AOna    C    G        0      0        2 
  24 chr24_38864028     ASom    C    G        0      0        2 
  24 chr24_38864028     HCab    C    G        0      0        2 
  24 chr24_38864028     HPrz    C    G        0      0        2 
  24 chr24_38864028     ZBoe    C    G        0      0        2 
  24 chr24_38864028     ZGre    C    G        0      0        2 
  24 chr24_38864028     ZHar    C    G        1      2        2 
  24 chr24_38864028   Sample    C    G        0      0        2 
  24 chr24_38874662     AAsi    A    T        0      0        2 
  24 chr24_38874662     AKia    A    T        0      0        2 
  24 chr24_38874662     AOna    A    T        0      0        2 
  24 chr24_38874662     ASom    A    T        0      0        2 
  24 chr24_38874662     HCab    A    T      0.5      1        2 
  24 chr24_38874662     HPrz    A    T        0      0        2 
  24 chr24_38874662     ZBoe    A    T        0      0        2 
  24 chr24_38874662     ZGre    A    T        0      0        2 
  24 chr24_38874662     ZHar    A    T        0      0        2 
  24 chr24_38874662   Sample    A    T        0      0        2 
  24 chr24_38880256     AAsi    A    C        0      0        2 
  24 chr24_38880256     AKia    A    C        0      0        2 
  24 chr24_38880256     AOna    A    C        0      0        2 
  24 chr24_38880256     ASom    A    C        0      0        2 
  24 chr24_38880256     HCab    A    C        0      0        2 
  24 chr24_38880256     HPrz    A    C        0      0        2 
  24 chr24_38880256     ZBoe    A    C        0      0        2 
  24 chr24_38880256     ZGre    A    C        1      2        2 
  24 chr24_38880256     ZHar    A    C        0      0        2 
  24 chr24_38880256   Sample    A    C        0      0        2 
  24 chr24_38892431     AAsi    G    C        0      0        2 
  24 chr24_38892431     AKia    G    C        0      0        2 
  24 chr24_38892431     AOna    G    C        0      0        2 
  24 chr24_38892431     ASom    G    C        0      0        2 
  24 chr24_38892431     HCab    G    C        1      2        2 
  24 chr24_38892431     HPrz    G    C        1      2        2 
  24 chr24_38892431     ZBoe    G    C        0      0        2 
  24 chr24_38892431     ZGre    G    C        0      0        2 
  24 chr24_38892431     ZHar    G    C        0      0        2 
  24 chr24_38892431   Sample    G    C        0      0        2 
  24 chr24_38898417     AAsi    G    T        0      0        2 
  24 chr24_38898417     AKia    G    T        0      0        2 
  24 chr24_38898417     AOna    G    T      0.5      1        2 
  24 chr24_38898417     ASom    G    T        0      0        2 
  24 chr24_38898417     HCab    G    T        0      0        2 
  24 chr24_38898417     HPrz    G    T        0      0        2 
  24 chr24_38898417     ZBoe    G    T        0      0        2 
  24 chr24_38898417     ZGre    G    T        0      0        2 
  24 chr24_38898417     ZHar    G    T        0      0        2 
  24 chr24_38898417   Sample    G    T        0      0        2 
  24 chr24_38935850     AAsi    A    C        0      0        2 
  24 chr24_38935850     AKia    A    C        0      0        2 
  24 chr24_38935850     AOna    A    C        0      0        2 
  24 chr24_38935850     ASom    A    C        0      0        2 
  24 chr24_38935850     HCab    A    C        1      2        2 
  24 chr24_38935850     HPrz    A    C        1      2        2 
  24 chr24_38935850     ZBoe    A    C        0      0        2 
  24 chr24_38935850     ZGre    A    C        0      0        2 
  24 chr24_38935850     ZHar    A    C        0      0        2 
  24 chr24_38935850   Sample    A    C        0      0        2 
  24 chr24_38948155     AAsi    T    A        0      0        2 
  24 chr24_38948155     AKia    T    A        0      0        2 
  24 chr24_38948155     AOna    T    A        0      0        2 
  24 chr24_38948155     ASom    T    A        0      0        2 
  24 chr24_38948155     HCab    T    A      0.5      1        2 
  24 chr24_38948155     HPrz    T    A      0.5      1        2 
  24 chr24_38948155     ZBoe    T    A        0      0        2 
  24 chr24_38948155     ZGre    T    A        0      0        2 
  24 chr24_38948155     ZHar    T    A        0      0        2 
  24 chr24_38948155   Sample    T    A        0      0        2 
  24 chr24_38952574     AAsi    G    C        0      0        2 
  24 chr24_38952574     AKia    G    C        0      0        2 
  24 chr24_38952574     AOna    G    C        0      0        2 
  24 chr24_38952574     ASom    G    C        1      2        2 
  24 chr24_38952574     HCab    G    C        0      0        2 
  24 chr24_38952574     HPrz    G    C        0      0        2 
  24 chr24_38952574     ZBoe    G    C        0      0        2 
  24 chr24_38952574     ZGre    G    C        0      0        2 
  24 chr24_38952574     ZHar    G    C        0      0        2 
  24 chr24_38952574   Sample    G    C        0      0        2 
  24 chr24_38967813     AAsi    C    G        0      0        2 
  24 chr24_38967813     AKia    C    G        0      0        2 
  24 chr24_38967813     AOna    C    G        0      0        2 
  24 chr24_38967813     ASom    C    G        0      0        2 
  24 chr24_38967813     HCab    C    G        1      2        2 
  24 chr24_38967813     HPrz    C    G        1      2        2 
  24 chr24_38967813     ZBoe    C    G        0      0        2 
  24 chr24_38967813     ZGre    C    G        0      0        2 
  24 chr24_38967813     ZHar    C    G        0      0        2 
  24 chr24_38967813   Sample    C    G        0      0        2 
  24 chr24_38974403     AAsi    G    T        0      0        2 
  24 chr24_38974403     AKia    G    T        0      0        2 
  24 chr24_38974403     AOna    G    T        0      0        2 
  24 chr24_38974403     ASom    G    T        0      0        2 
  24 chr24_38974403     HCab    G    T        0      0        2 
  24 chr24_38974403     HPrz    G    T        0      0        2 
  24 chr24_38974403     ZBoe    G    T        0      0        2 
  24 chr24_38974403     ZGre    G    T        0      0        2 
  24 chr24_38974403     ZHar    G    T      0.5      1        2 
  24 chr24_38974403   Sample    G    T        0      0        2 
  24 chr24_38980280     AAsi    A    T      0.5      1        2 
  24 chr24_38980280     AKia    A    T        0      0        2 
  24 chr24_38980280     AOna    A    T        0      0        2 
  24 chr24_38980280     ASom    A    T        0      0        2 
  24 chr24_38980280     HCab    A    T        0      0        2 
  24 chr24_38980280     HPrz    A    T        0      0        2 
  24 chr24_38980280     ZBoe    A    T        0      0        2 
  24 chr24_38980280     ZGre    A    T        0      0        2 
  24 chr24_38980280     ZHar    A    T        0      0        2 
  24 chr24_38980280   Sample    A    T        1      2        2 
  24 chr24_38995513     AAsi    G    T        0      0        2 
  24 chr24_38995513     AKia    G    T        0      0        2 
  24 chr24_38995513     AOna    G    T        0      0        2 
  24 chr24_38995513     ASom    G    T        0      0        2 
  24 chr24_38995513     HCab    G    T        0      0        2 
  24 chr24_38995513     HPrz    G    T        0      0        2 
  24 chr24_38995513     ZBoe    G    T        0      0        2 
  24 chr24_38995513     ZGre    G    T        1      2        2 
  24 chr24_38995513     ZHar    G    T        0      0        2 
  24 chr24_38995513   Sample    G    T        0      0        2 
  24 chr24_39004878     AAsi    T    G        0      0        2 
  24 chr24_39004878     AKia    T    G        0      0        2 
  24 chr24_39004878     AOna    T    G        0      0        2 
  24 chr24_39004878     ASom    T    G        0      0        2 
  24 chr24_39004878     HCab    T    G        1      2        2 
  24 chr24_39004878     HPrz    T    G        1      2        2 
  24 chr24_39004878     ZBoe    T    G        0      0        2 
  24 chr24_39004878     ZGre    T    G        0      0        2 
  24 chr24_39004878     ZHar    T    G        0      0        2 
  24 chr24_39004878   Sample    T    G        0      0        2 
  24 chr24_39010486     AAsi    T    G        0      0        2 
  24 chr24_39010486     AKia    T    G        0      0        2 
  24 chr24_39010486     AOna    T    G        0      0        2 
  24 chr24_39010486     ASom    T    G        0      0        2 
  24 chr24_39010486     HCab    T    G        0      0        2 
  24 chr24_39010486     HPrz    T    G        0      0        2 
  24 chr24_39010486     ZBoe    T    G        0      0        2 
  24 chr24_39010486     ZGre    T    G        0      0        2 
  24 chr24_39010486     ZHar    T    G        1      2        2 
  24 chr24_39010486   Sample    T    G        0      0        2 
  24 chr24_39028505     AAsi    T    G        0      0        2 
  24 chr24_39028505     AKia    T    G        0      0        2 
  24 chr24_39028505     AOna    T    G      0.5      1        2 
  24 chr24_39028505     ASom    T    G        0      0        2 
  24 chr24_39028505     HCab    T    G        0      0        2 
  24 chr24_39028505     HPrz    T    G        0      0        2 
  24 chr24_39028505     ZBoe    T    G        0      0        2 
  24 chr24_39028505     ZGre    T    G        0      0        2 
  24 chr24_39028505     ZHar    T    G        0      0        2 
  24 chr24_39028505   Sample    T    G        0      0        2 
  24 chr24_39038991     AAsi    T    G        0      0        2 
  24 chr24_39038991     AKia    T    G        0      0        2 
  24 chr24_39038991     AOna    T    G        0      0        2 
  24 chr24_39038991     ASom    T    G        0      0        2 
  24 chr24_39038991     HCab    T    G        0      0        2 
  24 chr24_39038991     HPrz    T    G        0      0        2 
  24 chr24_39038991     ZBoe    T    G        0      0        2 
  24 chr24_39038991     ZGre    T    G        1      2        2 
  24 chr24_39038991     ZHar    T    G        0      0        2 
  24 chr24_39038991   Sample    T    G        0      0        2 
  24 chr24_39073912     AAsi    T    G        1      2        2 
  24 chr24_39073912     AKia    T    G        0      0        2 
  24 chr24_39073912     AOna    T    G        0      0        2 
  24 chr24_39073912     ASom    T    G        1      2        2 
  24 chr24_39073912     HCab    T    G        0      0        2 
  24 chr24_39073912     HPrz    T    G        0      0        2 
  24 chr24_39073912     ZBoe    T    G        0      0        2 
  24 chr24_39073912     ZGre    T    G        0      0        2 
  24 chr24_39073912     ZHar    T    G        0      0        2 
  24 chr24_39073912   Sample    T    G        1      2        2 
  24 chr24_39081158     AAsi    C    G        0      0        2 
  24 chr24_39081158     AKia    C    G        0      0        2 
  24 chr24_39081158     AOna    C    G        0      0        2 
  24 chr24_39081158     ASom    C    G        0      0        2 
  24 chr24_39081158     HCab    C    G        1      2        2 
  24 chr24_39081158     HPrz    C    G        1      2        2 
  24 chr24_39081158     ZBoe    C    G        0      0        2 
  24 chr24_39081158     ZGre    C    G        0      0        2 
  24 chr24_39081158     ZHar    C    G        0      0        2 
  24 chr24_39081158   Sample    C    G        0      0        2 
  24 chr24_39086876     AAsi    G    C        1      2        2 
  24 chr24_39086876     AKia    G    C        0      0        2 
  24 chr24_39086876     AOna    G    C        0      0        2 
  24 chr24_39086876     ASom    G    C        1      2        2 
  24 chr24_39086876     HCab    G    C        0      0        2 
  24 chr24_39086876     HPrz    G    C        0      0        2 
  24 chr24_39086876     ZBoe    G    C        0      0        2 
  24 chr24_39086876     ZGre    G    C        0      0        2 
  24 chr24_39086876     ZHar    G    C        0      0        2 
  24 chr24_39086876   Sample    G    C        1      2        2 
  24 chr24_39091998     AAsi    A    C        0      0        2 
  24 chr24_39091998     AKia    A    C        0      0        2 
  24 chr24_39091998     AOna    A    C        0      0        2 
  24 chr24_39091998     ASom    A    C        0      0        2 
  24 chr24_39091998     HCab    A    C        1      2        2 
  24 chr24_39091998     HPrz    A    C        1      2        2 
  24 chr24_39091998     ZBoe    A    C        0      0        2 
  24 chr24_39091998     ZGre    A    C        0      0        2 
  24 chr24_39091998     ZHar    A    C        0      0        2 
  24 chr24_39091998   Sample    A    C        0      0        2 
  24 chr24_39093274     AAsi    G    C        0      0        2 
  24 chr24_39093274     AKia    G    C        0      0        2 
  24 chr24_39093274     AOna    G    C        0      0        2 
  24 chr24_39093274     ASom    G    C        0      0        2 
  24 chr24_39093274     HCab    G    C        0      0        2 
  24 chr24_39093274     HPrz    G    C      0.5      1        2 
  24 chr24_39093274     ZBoe    G    C        0      0        2 
  24 chr24_39093274     ZGre    G    C        0      0        2 
  24 chr24_39093274     ZHar    G    C        0      0        2 
  24 chr24_39093274   Sample    G    C        0      0        2 
  24 chr24_39100655     AAsi    C    G        0      0        2 
  24 chr24_39100655     AKia    C    G        0      0        2 
  24 chr24_39100655     AOna    C    G        0      0        2 
  24 chr24_39100655     ASom    C    G        0      0        2 
  24 chr24_39100655     HCab    C    G        0      0        2 
  24 chr24_39100655     HPrz    C    G        0      0        2 
  24 chr24_39100655     ZBoe    C    G        0      0        2 
  24 chr24_39100655     ZGre    C    G        0      0        2 
  24 chr24_39100655     ZHar    C    G        1      2        2 
  24 chr24_39100655   Sample    C    G        0      0        2 
  24 chr24_39139018     AAsi    G    C        0      0        2 
  24 chr24_39139018     AKia    G    C        0      0        2 
  24 chr24_39139018     AOna    G    C        0      0        2 
  24 chr24_39139018     ASom    G    C        0      0        2 
  24 chr24_39139018     HCab    G    C        0      0        2 
  24 chr24_39139018     HPrz    G    C        0      0        2 
  24 chr24_39139018     ZBoe    G    C        0      0        2 
  24 chr24_39139018     ZGre    G    C        0      0        2 
  24 chr24_39139018     ZHar    G    C      0.5      1        2 
  24 chr24_39139018   Sample    G    C        0      0        2 
  24 chr24_39140915     AAsi    C    A        0      0        2 
  24 chr24_39140915     AKia    C    A        0      0        2 
  24 chr24_39140915     AOna    C    A      0.5      1        2 
  24 chr24_39140915     ASom    C    A        0      0        2 
  24 chr24_39140915     HCab    C    A        0      0        2 
  24 chr24_39140915     HPrz    C    A        0      0        2 
  24 chr24_39140915     ZBoe    C    A        0      0        2 
  24 chr24_39140915     ZGre    C    A        0      0        2 
  24 chr24_39140915     ZHar    C    A        0      0        2 
  24 chr24_39140915   Sample    C    A        0      0        2 
  24 chr24_39153095     AAsi    A    T        0      0        2 
  24 chr24_39153095     AKia    A    T        0      0        2 
  24 chr24_39153095     AOna    A    T        0      0        2 
  24 chr24_39153095     ASom    A    T        0      0        2 
  24 chr24_39153095     HCab    A    T        0      0        2 
  24 chr24_39153095     HPrz    A    T        0      0        2 
  24 chr24_39153095     ZBoe    A    T        0      0        2 
  24 chr24_39153095     ZGre    A    T        0      0        2 
  24 chr24_39153095     ZHar    A    T        1      2        2 
  24 chr24_39153095   Sample    A    T        0      0        2 
  24 chr24_39167234     AAsi    G    T        0      0        2 
  24 chr24_39167234     AKia    G    T        1      2        2 
  24 chr24_39167234     AOna    G    T        0      0        2 
  24 chr24_39167234     ASom    G    T        0      0        2 
  24 chr24_39167234     HCab    G    T        0      0        2 
  24 chr24_39167234     HPrz    G    T        0      0        2 
  24 chr24_39167234     ZBoe    G    T        0      0        2 
  24 chr24_39167234     ZGre    G    T        0      0        2 
  24 chr24_39167234     ZHar    G    T        0      0        2 
  24 chr24_39167234   Sample    G    T        0      0        2 
  24 chr24_39186928     AAsi    G    C        0      0        2 
  24 chr24_39186928     AKia    G    C        0      0        2 
  24 chr24_39186928     AOna    G    C      0.5      1        2 
  24 chr24_39186928     ASom    G    C        0      0        2 
  24 chr24_39186928     HCab    G    C        0      0        2 
  24 chr24_39186928     HPrz    G    C        0      0        2 
  24 chr24_39186928     ZBoe    G    C        0      0        2 
  24 chr24_39186928     ZGre    G    C        0      0        2 
  24 chr24_39186928     ZHar    G    C        0      0        2 
  24 chr24_39186928   Sample    G    C        0      0        2 
  24 chr24_39197651     AAsi    C    A        0      0        2 
  24 chr24_39197651     AKia    C    A        0      0        2 
  24 chr24_39197651     AOna    C    A        0      0        2 
  24 chr24_39197651     ASom    C    A        0      0        2 
  24 chr24_39197651     HCab    C    A        0      0        2 
  24 chr24_39197651     HPrz    C    A        0      0        2 
  24 chr24_39197651     ZBoe    C    A        0      0        2 
  24 chr24_39197651     ZGre    C    A        0      0        2 
  24 chr24_39197651     ZHar    C    A      0.5      1        2 
  24 chr24_39197651   Sample    C    A        0      0        2 
  24 chr24_39198215     AAsi    G    T        0      0        2 
  24 chr24_39198215     AKia    G    T        0      0        2 
  24 chr24_39198215     AOna    G    T        0      0        2 
  24 chr24_39198215     ASom    G    T        0      0        2 
  24 chr24_39198215     HCab    G    T        0      0        2 
  24 chr24_39198215     HPrz    G    T        0      0        2 
  24 chr24_39198215     ZBoe    G    T        0      0        2 
  24 chr24_39198215     ZGre    G    T        0      0        2 
  24 chr24_39198215     ZHar    G    T        1      2        2 
  24 chr24_39198215   Sample    G    T        0      0        2 
  24 chr24_39218665     AAsi    G    T        0      0        2 
  24 chr24_39218665     AKia    G    T        1      2        2 
  24 chr24_39218665     AOna    G    T        0      0        2 
  24 chr24_39218665     ASom    G    T        0      0        2 
  24 chr24_39218665     HCab    G    T        0      0        2 
  24 chr24_39218665     HPrz    G    T        0      0        2 
  24 chr24_39218665     ZBoe    G    T        0      0        2 
  24 chr24_39218665     ZGre    G    T        0      0        2 
  24 chr24_39218665     ZHar    G    T        0      0        2 
  24 chr24_39218665   Sample    G    T        0      0        2 
  24 chr24_39261198     AAsi    G    T        0      0        2 
  24 chr24_39261198     AKia    G    T        0      0        2 
  24 chr24_39261198     AOna    G    T        0      0        2 
  24 chr24_39261198     ASom    G    T        0      0        2 
  24 chr24_39261198     HCab    G    T        0      0        2 
  24 chr24_39261198     HPrz    G    T        0      0        2 
  24 chr24_39261198     ZBoe    G    T      0.5      1        2 
  24 chr24_39261198     ZGre    G    T        0      0        2 
  24 chr24_39261198     ZHar    G    T        0      0        2 
  24 chr24_39261198   Sample    G    T        0      0        2 
  24 chr24_39268339     AAsi    C    G        0      0        2 
  24 chr24_39268339     AKia    C    G        0      0        2 
  24 chr24_39268339     AOna    C    G        0      0        2 
  24 chr24_39268339     ASom    C    G        0      0        2 
  24 chr24_39268339     HCab    C    G        0      0        2 
  24 chr24_39268339     HPrz    C    G        0      0        2 
  24 chr24_39268339     ZBoe    C    G        1      2        2 
  24 chr24_39268339     ZGre    C    G        1      2        2 
  24 chr24_39268339     ZHar    C    G        0      0        2 
  24 chr24_39268339   Sample    C    G        0      0        2 
  24 chr24_39273946     AAsi    C    A        0      0        2 
  24 chr24_39273946     AKia    C    A        0      0        2 
  24 chr24_39273946     AOna    C    A        0      0        2 
  24 chr24_39273946     ASom    C    A        0      0        2 
  24 chr24_39273946     HCab    C    A        1      2        2 
  24 chr24_39273946     HPrz    C    A        1      2        2 
  24 chr24_39273946     ZBoe    C    A        0      0        2 
  24 chr24_39273946     ZGre    C    A        0      0        2 
  24 chr24_39273946     ZHar    C    A        0      0        2 
  24 chr24_39273946   Sample    C    A        0      0        2 
  24 chr24_39299762     AAsi    T    G      0.5      1        2 
  24 chr24_39299762     AKia    T    G        0      0        2 
  24 chr24_39299762     AOna    T    G        0      0        2 
  24 chr24_39299762     ASom    T    G        0      0        2 
  24 chr24_39299762     HCab    T    G        0      0        2 
  24 chr24_39299762     HPrz    T    G        0      0        2 
  24 chr24_39299762     ZBoe    T    G        0      0        2 
  24 chr24_39299762     ZGre    T    G        0      0        2 
  24 chr24_39299762     ZHar    T    G        0      0        2 
  24 chr24_39299762   Sample    T    G        0      0        2 
  24 chr24_39335463     AAsi    T    G        0      0        2 
  24 chr24_39335463     AKia    T    G        0      0        2 
  24 chr24_39335463     AOna    T    G        0      0        2 
  24 chr24_39335463     ASom    T    G        0      0        2 
  24 chr24_39335463     HCab    T    G        0      0        2 
  24 chr24_39335463     HPrz    T    G        0      0        2 
  24 chr24_39335463     ZBoe    T    G        0      0        2 
  24 chr24_39335463     ZGre    T    G        0      0        2 
  24 chr24_39335463     ZHar    T    G      0.5      1        2 
  24 chr24_39335463   Sample    T    G        0      0        2 
  24 chr24_39353314     AAsi    T    A        0      0        2 
  24 chr24_39353314     AKia    T    A        0      0        2 
  24 chr24_39353314     AOna    T    A        0      0        2 
  24 chr24_39353314     ASom    T    A        0      0        2 
  24 chr24_39353314     HCab    T    A        1      2        2 
  24 chr24_39353314     HPrz    T    A        1      2        2 
  24 chr24_39353314     ZBoe    T    A        0      0        2 
  24 chr24_39353314     ZGre    T    A        0      0        2 
  24 chr24_39353314     ZHar    T    A        0      0        2 
  24 chr24_39353314   Sample    T    A        0      0        2 
  24 chr24_39370792     AAsi    G    C        0      0        2 
  24 chr24_39370792     AKia    G    C        0      0        2 
  24 chr24_39370792     AOna    G    C        1      2        2 
  24 chr24_39370792     ASom    G    C        0      0        2 
  24 chr24_39370792     HCab    G    C        0      0        2 
  24 chr24_39370792     HPrz    G    C        0      0        2 
  24 chr24_39370792     ZBoe    G    C        0      0        2 
  24 chr24_39370792     ZGre    G    C        0      0        2 
  24 chr24_39370792     ZHar    G    C        0      0        2 
  24 chr24_39370792   Sample    G    C        0      0        2 
  24 chr24_39379808     AAsi    G    T        0      0        2 
  24 chr24_39379808     AKia    G    T        0      0        2 
  24 chr24_39379808     AOna    G    T        0      0        2 
  24 chr24_39379808     ASom    G    T        0      0        2 
  24 chr24_39379808     HCab    G    T        0      0        2 
  24 chr24_39379808     HPrz    G    T        0      0        2 
  24 chr24_39379808     ZBoe    G    T        0      0        2 
  24 chr24_39379808     ZGre    G    T        0      0        2 
  24 chr24_39379808     ZHar    G    T        1      2        2 
  24 chr24_39379808   Sample    G    T        0      0        2 
  24 chr24_39380300     AAsi    G    C        0      0        2 
  24 chr24_39380300     AKia    G    C        0      0        2 
  24 chr24_39380300     AOna    G    C        0      0        2 
  24 chr24_39380300     ASom    G    C        0      0        2 
  24 chr24_39380300     HCab    G    C        1      2        2 
  24 chr24_39380300     HPrz    G    C        1      2        2 
  24 chr24_39380300     ZBoe    G    C        0      0        2 
  24 chr24_39380300     ZGre    G    C        0      0        2 
  24 chr24_39380300     ZHar    G    C        0      0        2 
  24 chr24_39380300   Sample    G    C        0      0        2 
  24 chr24_39380409     AAsi    G    T        0      0        2 
  24 chr24_39380409     AKia    G    T        0      0        2 
  24 chr24_39380409     AOna    G    T        0      0        2 
  24 chr24_39380409     ASom    G    T        0      0        2 
  24 chr24_39380409     HCab    G    T        0      0        2 
  24 chr24_39380409     HPrz    G    T        0      0        2 
  24 chr24_39380409     ZBoe    G    T      0.5      1        2 
  24 chr24_39380409     ZGre    G    T        0      0        2 
  24 chr24_39380409     ZHar    G    T        0      0        2 
  24 chr24_39380409   Sample    G    T        0      0        2 
  24 chr24_39384026     AAsi    A    C        0      0        2 
  24 chr24_39384026     AKia    A    C        0      0        2 
  24 chr24_39384026     AOna    A    C        1      2        2 
  24 chr24_39384026     ASom    A    C        0      0        2 
  24 chr24_39384026     HCab    A    C        0      0        2 
  24 chr24_39384026     HPrz    A    C        0      0        2 
  24 chr24_39384026     ZBoe    A    C        0      0        2 
  24 chr24_39384026     ZGre    A    C        0      0        2 
  24 chr24_39384026     ZHar    A    C        0      0        2 
  24 chr24_39384026   Sample    A    C        0      0        2 
  24 chr24_39388550     AAsi    G    T        0      0        2 
  24 chr24_39388550     AKia    G    T        0      0        2 
  24 chr24_39388550     AOna    G    T      0.5      1        2 
  24 chr24_39388550     ASom    G    T        0      0        2 
  24 chr24_39388550     HCab    G    T        0      0        2 
  24 chr24_39388550     HPrz    G    T        0      0        2 
  24 chr24_39388550     ZBoe    G    T        0      0        2 
  24 chr24_39388550     ZGre    G    T        0      0        2 
  24 chr24_39388550     ZHar    G    T        0      0        2 
  24 chr24_39388550   Sample    G    T        0      0        2 
  24 chr24_39413094     AAsi    G    C        0      0        2 
  24 chr24_39413094     AKia    G    C        0      0        2 
  24 chr24_39413094     AOna    G    C        0      0        2 
  24 chr24_39413094     ASom    G    C        0      0        2 
  24 chr24_39413094     HCab    G    C        0      0        2 
  24 chr24_39413094     HPrz    G    C        0      0        2 
  24 chr24_39413094     ZBoe    G    C        0      0        2 
  24 chr24_39413094     ZGre    G    C        0      0        2 
  24 chr24_39413094     ZHar    G    C      0.5      1        2 
  24 chr24_39413094   Sample    G    C        0      0        2 
  24 chr24_39413349     AAsi    A    T        0      0        2 
  24 chr24_39413349     AKia    A    T        0      0        2 
  24 chr24_39413349     AOna    A    T      0.5      1        2 
  24 chr24_39413349     ASom    A    T        0      0        2 
  24 chr24_39413349     HCab    A    T        0      0        2 
  24 chr24_39413349     HPrz    A    T        0      0        2 
  24 chr24_39413349     ZBoe    A    T        0      0        2 
  24 chr24_39413349     ZGre    A    T        0      0        2 
  24 chr24_39413349     ZHar    A    T        0      0        2 
  24 chr24_39413349   Sample    A    T        0      0        2 
  24 chr24_39431806     AAsi    A    C        0      0        2 
  24 chr24_39431806     AKia    A    C        0      0        2 
  24 chr24_39431806     AOna    A    C        0      0        2 
  24 chr24_39431806     ASom    A    C        0      0        2 
  24 chr24_39431806     HCab    A    C        0      0        2 
  24 chr24_39431806     HPrz    A    C        0      0        2 
  24 chr24_39431806     ZBoe    A    C        0      0        2 
  24 chr24_39431806     ZGre    A    C        1      2        2 
  24 chr24_39431806     ZHar    A    C        0      0        2 
  24 chr24_39431806   Sample    A    C        0      0        2 
  24 chr24_39442836     AAsi    G    C        0      0        2 
  24 chr24_39442836     AKia    G    C        0      0        2 
  24 chr24_39442836     AOna    G    C        0      0        2 
  24 chr24_39442836     ASom    G    C        0      0        2 
  24 chr24_39442836     HCab    G    C        0      0        2 
  24 chr24_39442836     HPrz    G    C        0      0        2 
  24 chr24_39442836     ZBoe    G    C      0.5      1        2 
  24 chr24_39442836     ZGre    G    C        0      0        2 
  24 chr24_39442836     ZHar    G    C        0      0        2 
  24 chr24_39442836   Sample    G    C        0      0        2 
  24 chr24_39454540     AAsi    T    A        0      0        2 
  24 chr24_39454540     AKia    T    A        1      2        2 
  24 chr24_39454540     AOna    T    A        0      0        2 
  24 chr24_39454540     ASom    T    A        0      0        2 
  24 chr24_39454540     HCab    T    A        0      0        2 
  24 chr24_39454540     HPrz    T    A        0      0        2 
  24 chr24_39454540     ZBoe    T    A        0      0        2 
  24 chr24_39454540     ZGre    T    A        0      0        2 
  24 chr24_39454540     ZHar    T    A        0      0        2 
  24 chr24_39454540   Sample    T    A        0      0        2 
  24 chr24_39455456     AAsi    G    C        0      0        2 
  24 chr24_39455456     AKia    G    C        0      0        2 
  24 chr24_39455456     AOna    G    C        0      0        2 
  24 chr24_39455456     ASom    G    C        0      0        2 
  24 chr24_39455456     HCab    G    C        0      0        2 
  24 chr24_39455456     HPrz    G    C        0      0        2 
  24 chr24_39455456     ZBoe    G    C        1      2        2 
  24 chr24_39455456     ZGre    G    C        1      2        2 
  24 chr24_39455456     ZHar    G    C        1      2        2 
  24 chr24_39455456   Sample    G    C        0      0        2 
  24 chr24_39494934     AAsi    A    C      0.5      1        2 
  24 chr24_39494934     AKia    A    C        0      0        2 
  24 chr24_39494934     AOna    A    C        0      0        2 
  24 chr24_39494934     ASom    A    C        0      0        2 
  24 chr24_39494934     HCab    A    C        0      0        2 
  24 chr24_39494934     HPrz    A    C        0      0        2 
  24 chr24_39494934     ZBoe    A    C        0      0        2 
  24 chr24_39494934     ZGre    A    C        0      0        2 
  24 chr24_39494934     ZHar    A    C        0      0        2 
  24 chr24_39494934   Sample    A    C        0      0        2 
  24 chr24_39499658     AAsi    G    C        0      0        2 
  24 chr24_39499658     AKia    G    C        0      0        2 
  24 chr24_39499658     AOna    G    C        0      0        2 
  24 chr24_39499658     ASom    G    C        0      0        2 
  24 chr24_39499658     HCab    G    C        0      0        2 
  24 chr24_39499658     HPrz    G    C        0      0        2 
  24 chr24_39499658     ZBoe    G    C        1      2        2 
  24 chr24_39499658     ZGre    G    C        0      0        2 
  24 chr24_39499658     ZHar    G    C        0      0        2 
  24 chr24_39499658   Sample    G    C        0      0        2 
  24 chr24_39523082     AAsi    T    G        0      0        2 
  24 chr24_39523082     AKia    T    G        0      0        2 
  24 chr24_39523082     AOna    T    G        0      0        2 
  24 chr24_39523082     ASom    T    G        0      0        2 
  24 chr24_39523082     HCab    T    G        1      2        2 
  24 chr24_39523082     HPrz    T    G        1      2        2 
  24 chr24_39523082     ZBoe    T    G        0      0        2 
  24 chr24_39523082     ZGre    T    G        0      0        2 
  24 chr24_39523082     ZHar    T    G        0      0        2 
  24 chr24_39523082   Sample    T    G        0      0        2 
  24 chr24_39541492     AAsi    T    G        0      0        2 
  24 chr24_39541492     AKia    T    G        1      2        2 
  24 chr24_39541492     AOna    T    G      0.5      1        2 
  24 chr24_39541492     ASom    T    G        0      0        2 
  24 chr24_39541492     HCab    T    G        0      0        2 
  24 chr24_39541492     HPrz    T    G        0      0        2 
  24 chr24_39541492     ZBoe    T    G        0      0        2 
  24 chr24_39541492     ZGre    T    G        0      0        2 
  24 chr24_39541492     ZHar    T    G        0      0        2 
  24 chr24_39541492   Sample    T    G        0      0        2 
  24 chr24_39555340     AAsi    A    T        0      0        2 
  24 chr24_39555340     AKia    A    T        0      0        2 
  24 chr24_39555340     AOna    A    T      0.5      1        2 
  24 chr24_39555340     ASom    A    T        0      0        2 
  24 chr24_39555340     HCab    A    T        0      0        2 
  24 chr24_39555340     HPrz    A    T        0      0        2 
  24 chr24_39555340     ZBoe    A    T        0      0        2 
  24 chr24_39555340     ZGre    A    T        0      0        2 
  24 chr24_39555340     ZHar    A    T        0      0        2 
  24 chr24_39555340   Sample    A    T        0      0        2 
  24 chr24_39568581     AAsi    T    A        0      0        2 
  24 chr24_39568581     AKia    T    A        0      0        2 
  24 chr24_39568581     AOna    T    A        0      0        2 
  24 chr24_39568581     ASom    T    A        0      0        2 
  24 chr24_39568581     HCab    T    A      0.5      1        2 
  24 chr24_39568581     HPrz    T    A        0      0        2 
  24 chr24_39568581     ZBoe    T    A        0      0        2 
  24 chr24_39568581     ZGre    T    A        0      0        2 
  24 chr24_39568581     ZHar    T    A        0      0        2 
  24 chr24_39568581   Sample    T    A        0      0        2 
  24 chr24_39587653     AAsi    A    C        0      0        2 
  24 chr24_39587653     AKia    A    C        0      0        2 
  24 chr24_39587653     AOna    A    C        0      0        2 
  24 chr24_39587653     ASom    A    C        0      0        2 
  24 chr24_39587653     HCab    A    C        1      2        2 
  24 chr24_39587653     HPrz    A    C        1      2        2 
  24 chr24_39587653     ZBoe    A    C        0      0        2 
  24 chr24_39587653     ZGre    A    C        0      0        2 
  24 chr24_39587653     ZHar    A    C        0      0        2 
  24 chr24_39587653   Sample    A    C        0      0        2 
  24 chr24_39619284     AAsi    A    T        0      0        2 
  24 chr24_39619284     AKia    A    T        0      0        2 
  24 chr24_39619284     AOna    A    T        0      0        2 
  24 chr24_39619284     ASom    A    T        0      0        2 
  24 chr24_39619284     HCab    A    T        1      2        2 
  24 chr24_39619284     HPrz    A    T        1      2        2 
  24 chr24_39619284     ZBoe    A    T        0      0        2 
  24 chr24_39619284     ZGre    A    T        0      0        2 
  24 chr24_39619284     ZHar    A    T        0      0        2 
  24 chr24_39619284   Sample    A    T        0      0        2 
  24 chr24_39649354     AAsi    G    C        0      0        2 
  24 chr24_39649354     AKia    G    C        1      2        2 
  24 chr24_39649354     AOna    G    C        1      2        2 
  24 chr24_39649354     ASom    G    C        0      0        2 
  24 chr24_39649354     HCab    G    C        0      0        2 
  24 chr24_39649354     HPrz    G    C        0      0        2 
  24 chr24_39649354     ZBoe    G    C        0      0        2 
  24 chr24_39649354     ZGre    G    C        0      0        2 
  24 chr24_39649354     ZHar    G    C        0      0        2 
  24 chr24_39649354   Sample    G    C        0      0        2 
  24 chr24_39657425     AAsi    A    C        0      0        2 
  24 chr24_39657425     AKia    A    C        0      0        2 
  24 chr24_39657425     AOna    A    C      0.5      1        2 
  24 chr24_39657425     ASom    A    C        0      0        2 
  24 chr24_39657425     HCab    A    C        0      0        2 
  24 chr24_39657425     HPrz    A    C        0      0        2 
  24 chr24_39657425     ZBoe    A    C        1      2        2 
  24 chr24_39657425     ZGre    A    C        1      2        2 
  24 chr24_39657425     ZHar    A    C        1      2        2 
  24 chr24_39657425   Sample    A    C        0      0        2 
  24 chr24_39665753     AAsi    G    T        0      0        2 
  24 chr24_39665753     AKia    G    T        1      2        2 
  24 chr24_39665753     AOna    G    T        1      2        2 
  24 chr24_39665753     ASom    G    T        0      0        2 
  24 chr24_39665753     HCab    G    T        0      0        2 
  24 chr24_39665753     HPrz    G    T        0      0        2 
  24 chr24_39665753     ZBoe    G    T        0      0        2 
  24 chr24_39665753     ZGre    G    T        0      0        2 
  24 chr24_39665753     ZHar    G    T        0      0        2 
  24 chr24_39665753   Sample    G    T        0      0        2 
  24 chr24_39671760     AAsi    T    G        0      0        2 
  24 chr24_39671760     AKia    T    G        0      0        2 
  24 chr24_39671760     AOna    T    G        0      0        2 
  24 chr24_39671760     ASom    T    G        0      0        2 
  24 chr24_39671760     HCab    T    G        1      2        2 
  24 chr24_39671760     HPrz    T    G        1      2        2 
  24 chr24_39671760     ZBoe    T    G        0      0        2 
  24 chr24_39671760     ZGre    T    G        0      0        2 
  24 chr24_39671760     ZHar    T    G        0      0        2 
  24 chr24_39671760   Sample    T    G        0      0        2 
  24 chr24_39701774     AAsi    C    G        0      0        2 
  24 chr24_39701774     AKia    C    G        0      0        2 
  24 chr24_39701774     AOna    C    G        0      0        2 
  24 chr24_39701774     ASom    C    G        0      0        2 
  24 chr24_39701774     HCab    C    G        1      2        2 
  24 chr24_39701774     HPrz    C    G        1      2        2 
  24 chr24_39701774     ZBoe    C    G        0      0        2 
  24 chr24_39701774     ZGre    C    G        0      0        2 
  24 chr24_39701774     ZHar    C    G        0      0        2 
  24 chr24_39701774   Sample    C    G        0      0        2 
  24 chr24_39704208     AAsi    C    A        0      0        2 
  24 chr24_39704208     AKia    C    A        1      2        2 
  24 chr24_39704208     AOna    C    A        1      2        2 
  24 chr24_39704208     ASom    C    A        0      0        2 
  24 chr24_39704208     HCab    C    A        0      0        2 
  24 chr24_39704208     HPrz    C    A        0      0        2 
  24 chr24_39704208     ZBoe    C    A        0      0        2 
  24 chr24_39704208     ZGre    C    A        0      0        2 
  24 chr24_39704208     ZHar    C    A        0      0        2 
  24 chr24_39704208   Sample    C    A        0      0        2 
  24 chr24_39727727     AAsi    G    C        0      0        2 
  24 chr24_39727727     AKia    G    C        0      0        2 
  24 chr24_39727727     AOna    G    C        0      0        2 
  24 chr24_39727727     ASom    G    C        0      0        2 
  24 chr24_39727727     HCab    G    C        1      2        2 
  24 chr24_39727727     HPrz    G    C        1      2        2 
  24 chr24_39727727     ZBoe    G    C        0      0        2 
  24 chr24_39727727     ZGre    G    C        0      0        2 
  24 chr24_39727727     ZHar    G    C        0      0        2 
  24 chr24_39727727   Sample    G    C        0      0        2 
  24 chr24_39728601     AAsi    G    T        0      0        2 
  24 chr24_39728601     AKia    G    T        1      2        2 
  24 chr24_39728601     AOna    G    T        1      2        2 
  24 chr24_39728601     ASom    G    T        0      0        2 
  24 chr24_39728601     HCab    G    T        0      0        2 
  24 chr24_39728601     HPrz    G    T        0      0        2 
  24 chr24_39728601     ZBoe    G    T        0      0        2 
  24 chr24_39728601     ZGre    G    T        0      0        2 
  24 chr24_39728601     ZHar    G    T        0      0        2 
  24 chr24_39728601   Sample    G    T        0      0        2 
  24 chr24_39731090     AAsi    C    G        0      0        2 
  24 chr24_39731090     AKia    C    G        0      0        2 
  24 chr24_39731090     AOna    C    G        0      0        2 
  24 chr24_39731090     ASom    C    G        0      0        2 
  24 chr24_39731090     HCab    C    G        0      0        2 
  24 chr24_39731090     HPrz    C    G        0      0        2 
  24 chr24_39731090     ZBoe    C    G      0.5      1        2 
  24 chr24_39731090     ZGre    C    G        0      0        2 
  24 chr24_39731090     ZHar    C    G        0      0        2 
  24 chr24_39731090   Sample    C    G        0      0        2 
  24 chr24_39748538     AAsi    T    G        0      0        2 
  24 chr24_39748538     AKia    T    G        0      0        2 
  24 chr24_39748538     AOna    T    G        0      0        2 
  24 chr24_39748538     ASom    T    G        0      0        2 
  24 chr24_39748538     HCab    T    G        0      0        2 
  24 chr24_39748538     HPrz    T    G        0      0        2 
  24 chr24_39748538     ZBoe    T    G      0.5      1        2 
  24 chr24_39748538     ZGre    T    G        0      0        2 
  24 chr24_39748538     ZHar    T    G        0      0        2 
  24 chr24_39748538   Sample    T    G        0      0        2 
  24 chr24_39749428     AAsi    A    T        0      0        2 
  24 chr24_39749428     AKia    A    T        0      0        2 
  24 chr24_39749428     AOna    A    T        0      0        2 
  24 chr24_39749428     ASom    A    T        0      0        2 
  24 chr24_39749428     HCab    A    T        0      0        2 
  24 chr24_39749428     HPrz    A    T        0      0        2 
  24 chr24_39749428     ZBoe    A    T        0      0        2 
  24 chr24_39749428     ZGre    A    T        1      2        2 
  24 chr24_39749428     ZHar    A    T        0      0        2 
  24 chr24_39749428   Sample    A    T        0      0        2 
  24 chr24_39761300     AAsi    A    T        0      0        2 
  24 chr24_39761300     AKia    A    T        0      0        2 
  24 chr24_39761300     AOna    A    T        0      0        2 
  24 chr24_39761300     ASom    A    T        0      0        2 
  24 chr24_39761300     HCab    A    T        1      2        2 
  24 chr24_39761300     HPrz    A    T        1      2        2 
  24 chr24_39761300     ZBoe    A    T        0      0        2 
  24 chr24_39761300     ZGre    A    T        0      0        2 
  24 chr24_39761300     ZHar    A    T        0      0        2 
  24 chr24_39761300   Sample    A    T        0      0        2 
  24 chr24_39761389     AAsi    C    A        0      0        2 
  24 chr24_39761389     AKia    C    A        0      0        2 
  24 chr24_39761389     AOna    C    A        0      0        2 
  24 chr24_39761389     ASom    C    A        0      0        2 
  24 chr24_39761389     HCab    C    A        0      0        2 
  24 chr24_39761389     HPrz    C    A        0      0        2 
  24 chr24_39761389     ZBoe    C    A        0      0        2 
  24 chr24_39761389     ZGre    C    A        1      2        2 
  24 chr24_39761389     ZHar    C    A        0      0        2 
  24 chr24_39761389   Sample    C    A        0      0        2 
  24 chr24_39773183     AAsi    T    G        0      0        2 
  24 chr24_39773183     AKia    T    G        0      0        2 
  24 chr24_39773183     AOna    T    G        0      0        2 
  24 chr24_39773183     ASom    T    G        0      0        2 
  24 chr24_39773183     HCab    T    G        0      0        2 
  24 chr24_39773183     HPrz    T    G        0      0        2 
  24 chr24_39773183     ZBoe    T    G      0.5      1        2 
  24 chr24_39773183     ZGre    T    G        0      0        2 
  24 chr24_39773183     ZHar    T    G        0      0        2 
  24 chr24_39773183   Sample    T    G        0      0        2 
  24 chr24_39773506     AAsi    C    A        0      0        2 
  24 chr24_39773506     AKia    C    A        0      0        2 
  24 chr24_39773506     AOna    C    A        0      0        2 
  24 chr24_39773506     ASom    C    A        0      0        2 
  24 chr24_39773506     HCab    C    A        1      2        2 
  24 chr24_39773506     HPrz    C    A        1      2        2 
  24 chr24_39773506     ZBoe    C    A        0      0        2 
  24 chr24_39773506     ZGre    C    A        0      0        2 
  24 chr24_39773506     ZHar    C    A        0      0        2 
  24 chr24_39773506   Sample    C    A        0      0        2 
  24 chr24_39781562     AAsi    A    C        0      0        2 
  24 chr24_39781562     AKia    A    C        1      2        2 
  24 chr24_39781562     AOna    A    C      0.5      1        2 
  24 chr24_39781562     ASom    A    C        0      0        2 
  24 chr24_39781562     HCab    A    C        0      0        2 
  24 chr24_39781562     HPrz    A    C        0      0        2 
  24 chr24_39781562     ZBoe    A    C        0      0        2 
  24 chr24_39781562     ZGre    A    C        0      0        2 
  24 chr24_39781562     ZHar    A    C        0      0        2 
  24 chr24_39781562   Sample    A    C        0      0        2 
  24 chr24_39783128     AAsi    A    C      0.5      1        2 
  24 chr24_39783128     AKia    A    C        0      0        2 
  24 chr24_39783128     AOna    A    C        0      0        2 
  24 chr24_39783128     ASom    A    C        0      0        2 
  24 chr24_39783128     HCab    A    C        0      0        2 
  24 chr24_39783128     HPrz    A    C        0      0        2 
  24 chr24_39783128     ZBoe    A    C        0      0        2 
  24 chr24_39783128     ZGre    A    C        0      0        2 
  24 chr24_39783128     ZHar    A    C        0      0        2 
  24 chr24_39783128   Sample    A    C        1      2        2 
  24 chr24_39786832     AAsi    A    T        0      0        2 
  24 chr24_39786832     AKia    A    T        0      0        2 
  24 chr24_39786832     AOna    A    T        0      0        2 
  24 chr24_39786832     ASom    A    T        0      0        2 
  24 chr24_39786832     HCab    A    T        1      2        2 
  24 chr24_39786832     HPrz    A    T        1      2        2 
  24 chr24_39786832     ZBoe    A    T        0      0        2 
  24 chr24_39786832     ZGre    A    T        0      0        2 
  24 chr24_39786832     ZHar    A    T        0      0        2 
  24 chr24_39786832   Sample    A    T        0      0        2 
  24 chr24_39788634     AAsi    G    T        0      0        2 
  24 chr24_39788634     AKia    G    T        0      0        2 
  24 chr24_39788634     AOna    G    T        0      0        2 
  24 chr24_39788634     ASom    G    T        0      0        2 
  24 chr24_39788634     HCab    G    T        1      2        2 
  24 chr24_39788634     HPrz    G    T        1      2        2 
  24 chr24_39788634     ZBoe    G    T        0      0        2 
  24 chr24_39788634     ZGre    G    T        0      0        2 
  24 chr24_39788634     ZHar    G    T        0      0        2 
  24 chr24_39788634   Sample    G    T        0      0        2 
  24 chr24_39801213     AAsi    C    A        0      0        2 
  24 chr24_39801213     AKia    C    A        0      0        2 
  24 chr24_39801213     AOna    C    A      0.5      1        2 
  24 chr24_39801213     ASom    C    A        0      0        2 
  24 chr24_39801213     HCab    C    A        0      0        2 
  24 chr24_39801213     HPrz    C    A        0      0        2 
  24 chr24_39801213     ZBoe    C    A        0      0        2 
  24 chr24_39801213     ZGre    C    A        0      0        2 
  24 chr24_39801213     ZHar    C    A        0      0        2 
  24 chr24_39801213   Sample    C    A        0      0        2 
  24 chr24_39801688     AAsi    T    G        0      0        2 
  24 chr24_39801688     AKia    T    G        1      2        2 
  24 chr24_39801688     AOna    T    G        0      0        2 
  24 chr24_39801688     ASom    T    G        0      0        2 
  24 chr24_39801688     HCab    T    G        0      0        2 
  24 chr24_39801688     HPrz    T    G        0      0        2 
  24 chr24_39801688     ZBoe    T    G        0      0        2 
  24 chr24_39801688     ZGre    T    G        0      0        2 
  24 chr24_39801688     ZHar    T    G        0      0        2 
  24 chr24_39801688   Sample    T    G        0      0        2 
  24 chr24_39812709     AAsi    C    G        0      0        2 
  24 chr24_39812709     AKia    C    G        0      0        2 
  24 chr24_39812709     AOna    C    G      0.5      1        2 
  24 chr24_39812709     ASom    C    G        0      0        2 
  24 chr24_39812709     HCab    C    G        0      0        2 
  24 chr24_39812709     HPrz    C    G        0      0        2 
  24 chr24_39812709     ZBoe    C    G        0      0        2 
  24 chr24_39812709     ZGre    C    G        0      0        2 
  24 chr24_39812709     ZHar    C    G        0      0        2 
  24 chr24_39812709   Sample    C    G        0      0        2 
  24 chr24_39849172     AAsi    C    A        0      0        2 
  24 chr24_39849172     AKia    C    A        0      0        2 
  24 chr24_39849172     AOna    C    A        0      0        2 
  24 chr24_39849172     ASom    C    A        0      0        2 
  24 chr24_39849172     HCab    C    A        0      0        2 
  24 chr24_39849172     HPrz    C    A        0      0        2 
  24 chr24_39849172     ZBoe    C    A        0      0        2 
  24 chr24_39849172     ZGre    C    A        0      0        2 
  24 chr24_39849172     ZHar    C    A        1      2        2 
  24 chr24_39849172   Sample    C    A        0      0        2 
  24 chr24_39857535     AAsi    G    T        0      0        2 
  24 chr24_39857535     AKia    G    T        0      0        2 
  24 chr24_39857535     AOna    G    T        0      0        2 
  24 chr24_39857535     ASom    G    T        0      0        2 
  24 chr24_39857535     HCab    G    T        0      0        2 
  24 chr24_39857535     HPrz    G    T        0      0        2 
  24 chr24_39857535     ZBoe    G    T        0      0        2 
  24 chr24_39857535     ZGre    G    T        1      2        2 
  24 chr24_39857535     ZHar    G    T        0      0        2 
  24 chr24_39857535   Sample    G    T        0      0        2 
  24 chr24_39857692     AAsi    C    A        0      0        2 
  24 chr24_39857692     AKia    C    A        0      0        2 
  24 chr24_39857692     AOna    C    A        0      0        2 
  24 chr24_39857692     ASom    C    A        0      0        2 
  24 chr24_39857692     HCab    C    A      0.5      1        2 
  24 chr24_39857692     HPrz    C    A        0      0        2 
  24 chr24_39857692     ZBoe    C    A        0      0        2 
  24 chr24_39857692     ZGre    C    A        0      0        2 
  24 chr24_39857692     ZHar    C    A        0      0        2 
  24 chr24_39857692   Sample    C    A        0      0        2 
  24 chr24_39880915     AAsi    C    A        0      0        2 
  24 chr24_39880915     AKia    C    A        0      0        2 
  24 chr24_39880915     AOna    C    A        0      0        2 
  24 chr24_39880915     ASom    C    A        0      0        2 
  24 chr24_39880915     HCab    C    A        0      0        2 
  24 chr24_39880915     HPrz    C    A      0.5      1        2 
  24 chr24_39880915     ZBoe    C    A        0      0        2 
  24 chr24_39880915     ZGre    C    A        0      0        2 
  24 chr24_39880915     ZHar    C    A        0      0        2 
  24 chr24_39880915   Sample    C    A        0      0        2 
  24 chr24_39889477     AAsi    C    A        0      0        2 
  24 chr24_39889477     AKia    C    A        0      0        2 
  24 chr24_39889477     AOna    C    A      0.5      1        2 
  24 chr24_39889477     ASom    C    A        0      0        2 
  24 chr24_39889477     HCab    C    A        0      0        2 
  24 chr24_39889477     HPrz    C    A        0      0        2 
  24 chr24_39889477     ZBoe    C    A        0      0        2 
  24 chr24_39889477     ZGre    C    A        0      0        2 
  24 chr24_39889477     ZHar    C    A        0      0        2 
  24 chr24_39889477   Sample    C    A        0      0        2 
  24 chr24_39898423     AAsi    A    T        0      0        2 
  24 chr24_39898423     AKia    A    T        0      0        2 
  24 chr24_39898423     AOna    A    T        0      0        2 
  24 chr24_39898423     ASom    A    T        1      2        2 
  24 chr24_39898423     HCab    A    T        0      0        2 
  24 chr24_39898423     HPrz    A    T        0      0        2 
  24 chr24_39898423     ZBoe    A    T        0      0        2 
  24 chr24_39898423     ZGre    A    T        0      0        2 
  24 chr24_39898423     ZHar    A    T        0      0        2 
  24 chr24_39898423   Sample    A    T        0      0        2 
  24 chr24_39907759     AAsi    T    A        0      0        2 
  24 chr24_39907759     AKia    T    A        0      0        2 
  24 chr24_39907759     AOna    T    A        0      0        2 
  24 chr24_39907759     ASom    T    A        0      0        2 
  24 chr24_39907759     HCab    T    A        0      0        2 
  24 chr24_39907759     HPrz    T    A        0      0        2 
  24 chr24_39907759     ZBoe    T    A      0.5      1        2 
  24 chr24_39907759     ZGre    T    A        0      0        2 
  24 chr24_39907759     ZHar    T    A        0      0        2 
  24 chr24_39907759   Sample    T    A        0      0        2 
  24 chr24_39918821     AAsi    G    T        0      0        2 
  24 chr24_39918821     AKia    G    T        0      0        2 
  24 chr24_39918821     AOna    G    T      0.5      1        2 
  24 chr24_39918821     ASom    G    T        0      0        2 
  24 chr24_39918821     HCab    G    T        0      0        2 
  24 chr24_39918821     HPrz    G    T        0      0        2 
  24 chr24_39918821     ZBoe    G    T        0      0        2 
  24 chr24_39918821     ZGre    G    T        0      0        2 
  24 chr24_39918821     ZHar    G    T        0      0        2 
  24 chr24_39918821   Sample    G    T        0      0        2 
  24 chr24_39942412     AAsi    C    A        0      0        2 
  24 chr24_39942412     AKia    C    A        0      0        2 
  24 chr24_39942412     AOna    C    A        0      0        2 
  24 chr24_39942412     ASom    C    A        0      0        2 
  24 chr24_39942412     HCab    C    A        0      0        2 
  24 chr24_39942412     HPrz    C    A        0      0        2 
  24 chr24_39942412     ZBoe    C    A        0      0        2 
  24 chr24_39942412     ZGre    C    A        1      2        2 
  24 chr24_39942412     ZHar    C    A        0      0        2 
  24 chr24_39942412   Sample    C    A        0      0        2 
  24 chr24_39950253     AAsi    T    A        0      0        2 
  24 chr24_39950253     AKia    T    A        0      0        2 
  24 chr24_39950253     AOna    T    A      0.5      1        2 
  24 chr24_39950253     ASom    T    A        0      0        2 
  24 chr24_39950253     HCab    T    A        0      0        2 
  24 chr24_39950253     HPrz    T    A        0      0        2 
  24 chr24_39950253     ZBoe    T    A        0      0        2 
  24 chr24_39950253     ZGre    T    A        0      0        2 
  24 chr24_39950253     ZHar    T    A        0      0        2 
  24 chr24_39950253   Sample    T    A        0      0        2 
  24 chr24_39954131     AAsi    C    G        0      0        2 
  24 chr24_39954131     AKia    C    G        0      0        2 
  24 chr24_39954131     AOna    C    G        0      0        2 
  24 chr24_39954131     ASom    C    G        0      0        2 
  24 chr24_39954131     HCab    C    G        0      0        2 
  24 chr24_39954131     HPrz    C    G        0      0        2 
  24 chr24_39954131     ZBoe    C    G      0.5      1        2 
  24 chr24_39954131     ZGre    C    G        0      0        2 
  24 chr24_39954131     ZHar    C    G        0      0        2 
  24 chr24_39954131   Sample    C    G        0      0        2 
  24 chr24_39961513     AAsi    A    C        0      0        2 
  24 chr24_39961513     AKia    A    C        0      0        2 
  24 chr24_39961513     AOna    A    C        0      0        2 
  24 chr24_39961513     ASom    A    C        0      0        2 
  24 chr24_39961513     HCab    A    C      0.5      1        2 
  24 chr24_39961513     HPrz    A    C        0      0        2 
  24 chr24_39961513     ZBoe    A    C        0      0        2 
  24 chr24_39961513     ZGre    A    C        0      0        2 
  24 chr24_39961513     ZHar    A    C        0      0        2 
  24 chr24_39961513   Sample    A    C        0      0        2 
  24 chr24_39970863     AAsi    C    G        0      0        2 
  24 chr24_39970863     AKia    C    G        0      0        2 
  24 chr24_39970863     AOna    C    G        0      0        2 
  24 chr24_39970863     ASom    C    G        0      0        2 
  24 chr24_39970863     HCab    C    G        0      0        2 
  24 chr24_39970863     HPrz    C    G        0      0        2 
  24 chr24_39970863     ZBoe    C    G        0      0        2 
  24 chr24_39970863     ZGre    C    G        0      0        2 
  24 chr24_39970863     ZHar    C    G        1      2        2 
  24 chr24_39970863   Sample    C    G        0      0        2 
  24 chr24_40008118     AAsi    C    G        0      0        2 
  24 chr24_40008118     AKia    C    G        0      0        2 
  24 chr24_40008118     AOna    C    G        0      0        2 
  24 chr24_40008118     ASom    C    G        0      0        2 
  24 chr24_40008118     HCab    C    G      0.5      1        2 
  24 chr24_40008118     HPrz    C    G        0      0        2 
  24 chr24_40008118     ZBoe    C    G        0      0        2 
  24 chr24_40008118     ZGre    C    G        0      0        2 
  24 chr24_40008118     ZHar    C    G        0      0        2 
  24 chr24_40008118   Sample    C    G        0      0        2 
  24 chr24_40014261     AAsi    G    T        0      0        2 
  24 chr24_40014261     AKia    G    T        0      0        2 
  24 chr24_40014261     AOna    G    T        0      0        2 
  24 chr24_40014261     ASom    G    T        0      0        2 
  24 chr24_40014261     HCab    G    T        0      0        2 
  24 chr24_40014261     HPrz    G    T        0      0        2 
  24 chr24_40014261     ZBoe    G    T      0.5      1        2 
  24 chr24_40014261     ZGre    G    T        0      0        2 
  24 chr24_40014261     ZHar    G    T        0      0        2 
  24 chr24_40014261   Sample    G    T        0      0        2 
  24 chr24_40031295     AAsi    A    C        0      0        2 
  24 chr24_40031295     AKia    A    C        0      0        2 
  24 chr24_40031295     AOna    A    C        0      0        2 
  24 chr24_40031295     ASom    A    C        0      0        2 
  24 chr24_40031295     HCab    A    C        1      2        2 
  24 chr24_40031295     HPrz    A    C        1      2        2 
  24 chr24_40031295     ZBoe    A    C        0      0        2 
  24 chr24_40031295     ZGre    A    C        0      0        2 
  24 chr24_40031295     ZHar    A    C        0      0        2 
  24 chr24_40031295   Sample    A    C        0      0        2 
  24 chr24_40052402     AAsi    T    A        0      0        2 
  24 chr24_40052402     AKia    T    A        0      0        2 
  24 chr24_40052402     AOna    T    A        0      0        2 
  24 chr24_40052402     ASom    T    A        0      0        2 
  24 chr24_40052402     HCab    T    A        1      2        2 
  24 chr24_40052402     HPrz    T    A        1      2        2 
  24 chr24_40052402     ZBoe    T    A        0      0        2 
  24 chr24_40052402     ZGre    T    A        0      0        2 
  24 chr24_40052402     ZHar    T    A        0      0        2 
  24 chr24_40052402   Sample    T    A        0      0        2 
  24 chr24_40064315     AAsi    T    A        1      2        2 
  24 chr24_40064315     AKia    T    A        0      0        2 
  24 chr24_40064315     AOna    T    A        0      0        2 
  24 chr24_40064315     ASom    T    A        0      0        2 
  24 chr24_40064315     HCab    T    A        0      0        2 
  24 chr24_40064315     HPrz    T    A        0      0        2 
  24 chr24_40064315     ZBoe    T    A        0      0        2 
  24 chr24_40064315     ZGre    T    A        0      0        2 
  24 chr24_40064315     ZHar    T    A        0      0        2 
  24 chr24_40064315   Sample    T    A        0      0        2 
  24 chr24_40136121     AAsi    C    G        0      0        2 
  24 chr24_40136121     AKia    C    G        1      2        2 
  24 chr24_40136121     AOna    C    G        1      2        2 
  24 chr24_40136121     ASom    C    G        0      0        2 
  24 chr24_40136121     HCab    C    G        0      0        2 
  24 chr24_40136121     HPrz    C    G        0      0        2 
  24 chr24_40136121     ZBoe    C    G        0      0        2 
  24 chr24_40136121     ZGre    C    G        0      0        2 
  24 chr24_40136121     ZHar    C    G        0      0        2 
  24 chr24_40136121   Sample    C    G        0      0        2 
  24 chr24_40138068     AAsi    A    T        0      0        2 
  24 chr24_40138068     AKia    A    T        0      0        2 
  24 chr24_40138068     AOna    A    T        0      0        2 
  24 chr24_40138068     ASom    A    T        0      0        2 
  24 chr24_40138068     HCab    A    T        0      0        2 
  24 chr24_40138068     HPrz    A    T        0      0        2 
  24 chr24_40138068     ZBoe    A    T        1      2        2 
  24 chr24_40138068     ZGre    A    T        0      0        2 
  24 chr24_40138068     ZHar    A    T        0      0        2 
  24 chr24_40138068   Sample    A    T        0      0        2 
  24 chr24_40153281     AAsi    T    G        0      0        2 
  24 chr24_40153281     AKia    T    G        0      0        2 
  24 chr24_40153281     AOna    T    G        0      0        2 
  24 chr24_40153281     ASom    T    G        0      0        2 
  24 chr24_40153281     HCab    T    G        0      0        2 
  24 chr24_40153281     HPrz    T    G      0.5      1        2 
  24 chr24_40153281     ZBoe    T    G        0      0        2 
  24 chr24_40153281     ZGre    T    G        0      0        2 
  24 chr24_40153281     ZHar    T    G        0      0        2 
  24 chr24_40153281   Sample    T    G        0      0        2 
  24 chr24_40204136     AAsi    G    C        0      0        2 
  24 chr24_40204136     AKia    G    C        0      0        2 
  24 chr24_40204136     AOna    G    C        0      0        2 
  24 chr24_40204136     ASom    G    C        0      0        2 
  24 chr24_40204136     HCab    G    C        0      0        2 
  24 chr24_40204136     HPrz    G    C      0.5      1        2 
  24 chr24_40204136     ZBoe    G    C        0      0        2 
  24 chr24_40204136     ZGre    G    C        0      0        2 
  24 chr24_40204136     ZHar    G    C        0      0        2 
  24 chr24_40204136   Sample    G    C        0      0        2 
  24 chr24_40215548     AAsi    G    C        0      0        2 
  24 chr24_40215548     AKia    G    C        0      0        2 
  24 chr24_40215548     AOna    G    C        0      0        2 
  24 chr24_40215548     ASom    G    C        0      0        2 
  24 chr24_40215548     HCab    G    C        1      2        2 
  24 chr24_40215548     HPrz    G    C        1      2        2 
  24 chr24_40215548     ZBoe    G    C        0      0        2 
  24 chr24_40215548     ZGre    G    C        0      0        2 
  24 chr24_40215548     ZHar    G    C        0      0        2 
  24 chr24_40215548   Sample    G    C        0      0        2 
  24 chr24_40215596     AAsi    T    G        0      0        2 
  24 chr24_40215596     AKia    T    G        0      0        2 
  24 chr24_40215596     AOna    T    G      0.5      1        2 
  24 chr24_40215596     ASom    T    G        0      0        2 
  24 chr24_40215596     HCab    T    G        0      0        2 
  24 chr24_40215596     HPrz    T    G        0      0        2 
  24 chr24_40215596     ZBoe    T    G        0      0        2 
  24 chr24_40215596     ZGre    T    G        0      0        2 
  24 chr24_40215596     ZHar    T    G        0      0        2 
  24 chr24_40215596   Sample    T    G        0      0        2 
  24 chr24_40218177     AAsi    A    C        1      2        2 
  24 chr24_40218177     AKia    A    C        0      0        2 
  24 chr24_40218177     AOna    A    C        0      0        2 
  24 chr24_40218177     ASom    A    C        1      2        2 
  24 chr24_40218177     HCab    A    C        0      0        2 
  24 chr24_40218177     HPrz    A    C        0      0        2 
  24 chr24_40218177     ZBoe    A    C        0      0        2 
  24 chr24_40218177     ZGre    A    C        0      0        2 
  24 chr24_40218177     ZHar    A    C        0      0        2 
  24 chr24_40218177   Sample    A    C        1      2        2 
  24 chr24_40230887     AAsi    G    C        0      0        2 
  24 chr24_40230887     AKia    G    C        0      0        2 
  24 chr24_40230887     AOna    G    C        0      0        2 
  24 chr24_40230887     ASom    G    C        0      0        2 
  24 chr24_40230887     HCab    G    C        1      2        2 
  24 chr24_40230887     HPrz    G    C        1      2        2 
  24 chr24_40230887     ZBoe    G    C        0      0        2 
  24 chr24_40230887     ZGre    G    C        0      0        2 
  24 chr24_40230887     ZHar    G    C        0      0        2 
  24 chr24_40230887   Sample    G    C        0      0        2 
  24 chr24_40267973     AAsi    G    T        0      0        2 
  24 chr24_40267973     AKia    G    T        0      0        2 
  24 chr24_40267973     AOna    G    T        0      0        2 
  24 chr24_40267973     ASom    G    T        0      0        2 
  24 chr24_40267973     HCab    G    T        1      2        2 
  24 chr24_40267973     HPrz    G    T        1      2        2 
  24 chr24_40267973     ZBoe    G    T        0      0        2 
  24 chr24_40267973     ZGre    G    T        0      0        2 
  24 chr24_40267973     ZHar    G    T        0      0        2 
  24 chr24_40267973   Sample    G    T        0      0        2 
  24 chr24_40294357     AAsi    G    T        0      0        2 
  24 chr24_40294357     AKia    G    T        0      0        2 
  24 chr24_40294357     AOna    G    T        0      0        2 
  24 chr24_40294357     ASom    G    T        0      0        2 
  24 chr24_40294357     HCab    G    T        0      0        2 
  24 chr24_40294357     HPrz    G    T        0      0        2 
  24 chr24_40294357     ZBoe    G    T      0.5      1        2 
  24 chr24_40294357     ZGre    G    T        0      0        2 
  24 chr24_40294357     ZHar    G    T        0      0        2 
  24 chr24_40294357   Sample    G    T        0      0        2 
  24 chr24_40299186     AAsi    G    T        0      0        2 
  24 chr24_40299186     AKia    G    T        0      0        2 
  24 chr24_40299186     AOna    G    T        0      0        2 
  24 chr24_40299186     ASom    G    T        0      0        2 
  24 chr24_40299186     HCab    G    T        0      0        2 
  24 chr24_40299186     HPrz    G    T        0      0        2 
  24 chr24_40299186     ZBoe    G    T        0      0        2 
  24 chr24_40299186     ZGre    G    T        0      0        2 
  24 chr24_40299186     ZHar    G    T        1      2        2 
  24 chr24_40299186   Sample    G    T        0      0        2 
  24 chr24_40318137     AAsi    C    G        0      0        2 
  24 chr24_40318137     AKia    C    G        0      0        2 
  24 chr24_40318137     AOna    C    G        0      0        2 
  24 chr24_40318137     ASom    C    G        0      0        2 
  24 chr24_40318137     HCab    C    G        0      0        2 
  24 chr24_40318137     HPrz    C    G        0      0        2 
  24 chr24_40318137     ZBoe    C    G        0      0        2 
  24 chr24_40318137     ZGre    C    G        0      0        2 
  24 chr24_40318137     ZHar    C    G        1      2        2 
  24 chr24_40318137   Sample    C    G        0      0        2 
  24 chr24_40324077     AAsi    C    A        0      0        2 
  24 chr24_40324077     AKia    C    A        0      0        2 
  24 chr24_40324077     AOna    C    A        0      0        2 
  24 chr24_40324077     ASom    C    A        0      0        2 
  24 chr24_40324077     HCab    C    A        0      0        2 
  24 chr24_40324077     HPrz    C    A        0      0        2 
  24 chr24_40324077     ZBoe    C    A        1      2        2 
  24 chr24_40324077     ZGre    C    A        0      0        2 
  24 chr24_40324077     ZHar    C    A        0      0        2 
  24 chr24_40324077   Sample    C    A        0      0        2 
  24 chr24_40373282     AAsi    G    C        0      0        2 
  24 chr24_40373282     AKia    G    C        0      0        2 
  24 chr24_40373282     AOna    G    C        0      0        2 
  24 chr24_40373282     ASom    G    C        0      0        2 
  24 chr24_40373282     HCab    G    C        0      0        2 
  24 chr24_40373282     HPrz    G    C        0      0        2 
  24 chr24_40373282     ZBoe    G    C        1      2        2 
  24 chr24_40373282     ZGre    G    C        0      0        2 
  24 chr24_40373282     ZHar    G    C        1      2        2 
  24 chr24_40373282   Sample    G    C        0      0        2 
  24 chr24_40395417     AAsi    T    A        0      0        2 
  24 chr24_40395417     AKia    T    A        0      0        2 
  24 chr24_40395417     AOna    T    A        0      0        2 
  24 chr24_40395417     ASom    T    A        0      0        2 
  24 chr24_40395417     HCab    T    A      0.5      1        2 
  24 chr24_40395417     HPrz    T    A        0      0        2 
  24 chr24_40395417     ZBoe    T    A        0      0        2 
  24 chr24_40395417     ZGre    T    A        0      0        2 
  24 chr24_40395417     ZHar    T    A        0      0        2 
  24 chr24_40395417   Sample    T    A        0      0        2 
  24 chr24_40406352     AAsi    C    A        0      0        2 
  24 chr24_40406352     AKia    C    A        0      0        2 
  24 chr24_40406352     AOna    C    A        0      0        2 
  24 chr24_40406352     ASom    C    A        1      2        2 
  24 chr24_40406352     HCab    C    A        0      0        2 
  24 chr24_40406352     HPrz    C    A        0      0        2 
  24 chr24_40406352     ZBoe    C    A        0      0        2 
  24 chr24_40406352     ZGre    C    A        0      0        2 
  24 chr24_40406352     ZHar    C    A        0      0        2 
  24 chr24_40406352   Sample    C    A        0      0        2 
  24 chr24_40423384     AAsi    C    G        0      0        2 
  24 chr24_40423384     AKia    C    G        0      0        2 
  24 chr24_40423384     AOna    C    G        0      0        2 
  24 chr24_40423384     ASom    C    G        0      0        2 
  24 chr24_40423384     HCab    C    G        0      0        2 
  24 chr24_40423384     HPrz    C    G        0      0        2 
  24 chr24_40423384     ZBoe    C    G        0      0        2 
  24 chr24_40423384     ZGre    C    G        1      2        2 
  24 chr24_40423384     ZHar    C    G        0      0        2 
  24 chr24_40423384   Sample    C    G        0      0        2 
  24 chr24_40425615     AAsi    A    C        0      0        2 
  24 chr24_40425615     AKia    A    C        0      0        2 
  24 chr24_40425615     AOna    A    C        0      0        2 
  24 chr24_40425615     ASom    A    C        0      0        2 
  24 chr24_40425615     HCab    A    C      0.5      1        2 
  24 chr24_40425615     HPrz    A    C        0      0        2 
  24 chr24_40425615     ZBoe    A    C        0      0        2 
  24 chr24_40425615     ZGre    A    C        0      0        2 
  24 chr24_40425615     ZHar    A    C        0      0        2 
  24 chr24_40425615   Sample    A    C        0      0        2 
  24 chr24_40448792     AAsi    G    C        0      0        2 
  24 chr24_40448792     AKia    G    C        0      0        2 
  24 chr24_40448792     AOna    G    C      0.5      1        2 
  24 chr24_40448792     ASom    G    C        0      0        2 
  24 chr24_40448792     HCab    G    C        0      0        2 
  24 chr24_40448792     HPrz    G    C        0      0        2 
  24 chr24_40448792     ZBoe    G    C        0      0        2 
  24 chr24_40448792     ZGre    G    C        0      0        2 
  24 chr24_40448792     ZHar    G    C        0      0        2 
  24 chr24_40448792   Sample    G    C        0      0        2 
  24 chr24_40470630     AAsi    G    T        1      2        2 
  24 chr24_40470630     AKia    G    T        0      0        2 
  24 chr24_40470630     AOna    G    T        0      0        2 
  24 chr24_40470630     ASom    G    T        1      2        2 
  24 chr24_40470630     HCab    G    T        0      0        2 
  24 chr24_40470630     HPrz    G    T        0      0        2 
  24 chr24_40470630     ZBoe    G    T        0      0        2 
  24 chr24_40470630     ZGre    G    T        0      0        2 
  24 chr24_40470630     ZHar    G    T        0      0        2 
  24 chr24_40470630   Sample    G    T        1      2        2 
  24 chr24_40488585     AAsi    A    C        0      0        2 
  24 chr24_40488585     AKia    A    C        0      0        2 
  24 chr24_40488585     AOna    A    C        0      0        2 
  24 chr24_40488585     ASom    A    C        0      0        2 
  24 chr24_40488585     HCab    A    C        0      0        2 
  24 chr24_40488585     HPrz    A    C        0      0        2 
  24 chr24_40488585     ZBoe    A    C      0.5      1        2 
  24 chr24_40488585     ZGre    A    C        0      0        2 
  24 chr24_40488585     ZHar    A    C        0      0        2 
  24 chr24_40488585   Sample    A    C        0      0        2 
  24 chr24_40500101     AAsi    A    T        0      0        2 
  24 chr24_40500101     AKia    A    T        0      0        2 
  24 chr24_40500101     AOna    A    T        0      0        2 
  24 chr24_40500101     ASom    A    T        0      0        2 
  24 chr24_40500101     HCab    A    T        0      0        2 
  24 chr24_40500101     HPrz    A    T        0      0        2 
  24 chr24_40500101     ZBoe    A    T        0      0        2 
  24 chr24_40500101     ZGre    A    T        1      2        2 
  24 chr24_40500101     ZHar    A    T        0      0        2 
  24 chr24_40500101   Sample    A    T        0      0        2 
  24 chr24_40507640     AAsi    G    T        0      0        2 
  24 chr24_40507640     AKia    G    T        0      0        2 
  24 chr24_40507640     AOna    G    T        0      0        2 
  24 chr24_40507640     ASom    G    T        0      0        2 
  24 chr24_40507640     HCab    G    T        1      2        2 
  24 chr24_40507640     HPrz    G    T        1      2        2 
  24 chr24_40507640     ZBoe    G    T        0      0        2 
  24 chr24_40507640     ZGre    G    T        0      0        2 
  24 chr24_40507640     ZHar    G    T        1      2        2 
  24 chr24_40507640   Sample    G    T        0      0        2 
  24 chr24_40530574     AAsi    C    A        0      0        2 
  24 chr24_40530574     AKia    C    A        0      0        2 
  24 chr24_40530574     AOna    C    A        0      0        2 
  24 chr24_40530574     ASom    C    A        0      0        2 
  24 chr24_40530574     HCab    C    A        0      0        2 
  24 chr24_40530574     HPrz    C    A        0      0        2 
  24 chr24_40530574     ZBoe    C    A        0      0        2 
  24 chr24_40530574     ZGre    C    A        0      0        2 
  24 chr24_40530574     ZHar    C    A        1      2        2 
  24 chr24_40530574   Sample    C    A        0      0        2 
  24 chr24_40544102     AAsi    A    T        0      0        2 
  24 chr24_40544102     AKia    A    T      0.5      1        2 
  24 chr24_40544102     AOna    A    T        0      0        2 
  24 chr24_40544102     ASom    A    T        0      0        2 
  24 chr24_40544102     HCab    A    T        0      0        2 
  24 chr24_40544102     HPrz    A    T        0      0        2 
  24 chr24_40544102     ZBoe    A    T        0      0        2 
  24 chr24_40544102     ZGre    A    T        0      0        2 
  24 chr24_40544102     ZHar    A    T        0      0        2 
  24 chr24_40544102   Sample    A    T        0      0        2 
  24 chr24_40565444     AAsi    G    C        0      0        2 
  24 chr24_40565444     AKia    G    C      0.5      1        2 
  24 chr24_40565444     AOna    G    C        0      0        2 
  24 chr24_40565444     ASom    G    C        0      0        2 
  24 chr24_40565444     HCab    G    C        0      0        2 
  24 chr24_40565444     HPrz    G    C        0      0        2 
  24 chr24_40565444     ZBoe    G    C        0      0        2 
  24 chr24_40565444     ZGre    G    C        0      0        2 
  24 chr24_40565444     ZHar    G    C        0      0        2 
  24 chr24_40565444   Sample    G    C        0      0        2 
  24 chr24_40599394     AAsi    T    G        0      0        2 
  24 chr24_40599394     AKia    T    G        0      0        2 
  24 chr24_40599394     AOna    T    G        0      0        2 
  24 chr24_40599394     ASom    T    G        0      0        2 
  24 chr24_40599394     HCab    T    G        0      0        2 
  24 chr24_40599394     HPrz    T    G        0      0        2 
  24 chr24_40599394     ZBoe    T    G        0      0        2 
  24 chr24_40599394     ZGre    T    G        1      2        2 
  24 chr24_40599394     ZHar    T    G        0      0        2 
  24 chr24_40599394   Sample    T    G        0      0        2 
  24 chr24_40607263     AAsi    C    G        0      0        2 
  24 chr24_40607263     AKia    C    G        0      0        2 
  24 chr24_40607263     AOna    C    G        0      0        2 
  24 chr24_40607263     ASom    C    G        0      0        2 
  24 chr24_40607263     HCab    C    G        0      0        2 
  24 chr24_40607263     HPrz    C    G        0      0        2 
  24 chr24_40607263     ZBoe    C    G      0.5      1        2 
  24 chr24_40607263     ZGre    C    G        0      0        2 
  24 chr24_40607263     ZHar    C    G        0      0        2 
  24 chr24_40607263   Sample    C    G        0      0        2 
  24 chr24_40613832     AAsi    A    C        0      0        2 
  24 chr24_40613832     AKia    A    C        0      0        2 
  24 chr24_40613832     AOna    A    C        0      0        2 
  24 chr24_40613832     ASom    A    C        0      0        2 
  24 chr24_40613832     HCab    A    C        0      0        2 
  24 chr24_40613832     HPrz    A    C        0      0        2 
  24 chr24_40613832     ZBoe    A    C      0.5      1        2 
  24 chr24_40613832     ZGre    A    C        0      0        2 
  24 chr24_40613832     ZHar    A    C        0      0        2 
  24 chr24_40613832   Sample    A    C        0      0        2 
  24 chr24_40618414     AAsi    A    C        0      0        2 
  24 chr24_40618414     AKia    A    C        0      0        2 
  24 chr24_40618414     AOna    A    C        0      0        2 
  24 chr24_40618414     ASom    A    C        0      0        2 
  24 chr24_40618414     HCab    A    C      0.5      1        2 
  24 chr24_40618414     HPrz    A    C        0      0        2 
  24 chr24_40618414     ZBoe    A    C        0      0        2 
  24 chr24_40618414     ZGre    A    C        0      0        2 
  24 chr24_40618414     ZHar    A    C        0      0        2 
  24 chr24_40618414   Sample    A    C        0      0        2 
  24 chr24_40651086     AAsi    A    C        1      2        2 
  24 chr24_40651086     AKia    A    C        0      0        2 
  24 chr24_40651086     AOna    A    C        0      0        2 
  24 chr24_40651086     ASom    A    C        0      0        2 
  24 chr24_40651086     HCab    A    C        0      0        2 
  24 chr24_40651086     HPrz    A    C        0      0        2 
  24 chr24_40651086     ZBoe    A    C        0      0        2 
  24 chr24_40651086     ZGre    A    C        0      0        2 
  24 chr24_40651086     ZHar    A    C        0      0        2 
  24 chr24_40651086   Sample    A    C        1      2        2 
  24 chr24_40672609     AAsi    T    A        0      0        2 
  24 chr24_40672609     AKia    T    A        0      0        2 
  24 chr24_40672609     AOna    T    A        0      0        2 
  24 chr24_40672609     ASom    T    A        0      0        2 
  24 chr24_40672609     HCab    T    A        0      0        2 
  24 chr24_40672609     HPrz    T    A        1      2        2 
  24 chr24_40672609     ZBoe    T    A        0      0        2 
  24 chr24_40672609     ZGre    T    A        0      0        2 
  24 chr24_40672609     ZHar    T    A        0      0        2 
  24 chr24_40672609   Sample    T    A        0      0        2 
  24 chr24_40693505     AAsi    T    A        1      2        2 
  24 chr24_40693505     AKia    T    A        0      0        2 
  24 chr24_40693505     AOna    T    A        0      0        2 
  24 chr24_40693505     ASom    T    A        1      2        2 
  24 chr24_40693505     HCab    T    A        0      0        2 
  24 chr24_40693505     HPrz    T    A        0      0        2 
  24 chr24_40693505     ZBoe    T    A        0      0        2 
  24 chr24_40693505     ZGre    T    A        0      0        2 
  24 chr24_40693505     ZHar    T    A        0      0        2 
  24 chr24_40693505   Sample    T    A        1      2        2 
  24 chr24_40700894     AAsi    C    A        0      0        2 
  24 chr24_40700894     AKia    C    A        0      0        2 
  24 chr24_40700894     AOna    C    A        0      0        2 
  24 chr24_40700894     ASom    C    A        0      0        2 
  24 chr24_40700894     HCab    C    A        0      0        2 
  24 chr24_40700894     HPrz    C    A        0      0        2 
  24 chr24_40700894     ZBoe    C    A      0.5      1        2 
  24 chr24_40700894     ZGre    C    A        0      0        2 
  24 chr24_40700894     ZHar    C    A        0      0        2 
  24 chr24_40700894   Sample    C    A        0      0        2 
  24 chr24_40704108     AAsi    G    C        0      0        2 
  24 chr24_40704108     AKia    G    C        0      0        2 
  24 chr24_40704108     AOna    G    C        0      0        2 
  24 chr24_40704108     ASom    G    C        0      0        2 
  24 chr24_40704108     HCab    G    C        1      2        2 
  24 chr24_40704108     HPrz    G    C        1      2        2 
  24 chr24_40704108     ZBoe    G    C        0      0        2 
  24 chr24_40704108     ZGre    G    C        0      0        2 
  24 chr24_40704108     ZHar    G    C        0      0        2 
  24 chr24_40704108   Sample    G    C        0      0        2 
  24 chr24_40720669     AAsi    G    T        0      0        2 
  24 chr24_40720669     AKia    G    T        0      0        2 
  24 chr24_40720669     AOna    G    T        0      0        2 
  24 chr24_40720669     ASom    G    T        0      0        2 
  24 chr24_40720669     HCab    G    T        0      0        2 
  24 chr24_40720669     HPrz    G    T        0      0        2 
  24 chr24_40720669     ZBoe    G    T        0      0        2 
  24 chr24_40720669     ZGre    G    T        0      0        2 
  24 chr24_40720669     ZHar    G    T      0.5      1        2 
  24 chr24_40720669   Sample    G    T        0      0        2 
  24 chr24_40722349     AAsi    G    C        0      0        2 
  24 chr24_40722349     AKia    G    C      0.5      1        2 
  24 chr24_40722349     AOna    G    C        0      0        2 
  24 chr24_40722349     ASom    G    C        0      0        2 
  24 chr24_40722349     HCab    G    C        0      0        2 
  24 chr24_40722349     HPrz    G    C        0      0        2 
  24 chr24_40722349     ZBoe    G    C        0      0        2 
  24 chr24_40722349     ZGre    G    C        0      0        2 
  24 chr24_40722349     ZHar    G    C        0      0        2 
  24 chr24_40722349   Sample    G    C        0      0        2 
  24 chr24_40740499     AAsi    T    G        0      0        2 
  24 chr24_40740499     AKia    T    G        0      0        2 
  24 chr24_40740499     AOna    T    G        0      0        2 
  24 chr24_40740499     ASom    T    G        1      2        2 
  24 chr24_40740499     HCab    T    G        0      0        2 
  24 chr24_40740499     HPrz    T    G        0      0        2 
  24 chr24_40740499     ZBoe    T    G        0      0        2 
  24 chr24_40740499     ZGre    T    G        0      0        2 
  24 chr24_40740499     ZHar    T    G        0      0        2 
  24 chr24_40740499   Sample    T    G        0      0        2 
  24 chr24_40741145     AAsi    C    G        0      0        2 
  24 chr24_40741145     AKia    C    G        0      0        2 
  24 chr24_40741145     AOna    C    G        0      0        2 
  24 chr24_40741145     ASom    C    G        0      0        2 
  24 chr24_40741145     HCab    C    G        1      2        2 
  24 chr24_40741145     HPrz    C    G        1      2        2 
  24 chr24_40741145     ZBoe    C    G        0      0        2 
  24 chr24_40741145     ZGre    C    G        0      0        2 
  24 chr24_40741145     ZHar    C    G        0      0        2 
  24 chr24_40741145   Sample    C    G        0      0        2 
  24 chr24_40748203     AAsi    G    T        0      0        2 
  24 chr24_40748203     AKia    G    T        0      0        2 
  24 chr24_40748203     AOna    G    T        0      0        2 
  24 chr24_40748203     ASom    G    T        0      0        2 
  24 chr24_40748203     HCab    G    T        1      2        2 
  24 chr24_40748203     HPrz    G    T        1      2        2 
  24 chr24_40748203     ZBoe    G    T        0      0        2 
  24 chr24_40748203     ZGre    G    T        0      0        2 
  24 chr24_40748203     ZHar    G    T        0      0        2 
  24 chr24_40748203   Sample    G    T        0      0        2 
  24 chr24_40752580     AAsi    C    G        0      0        2 
  24 chr24_40752580     AKia    C    G        0      0        2 
  24 chr24_40752580     AOna    C    G        0      0        2 
  24 chr24_40752580     ASom    C    G        0      0        2 
  24 chr24_40752580     HCab    C    G        1      2        2 
  24 chr24_40752580     HPrz    C    G        1      2        2 
  24 chr24_40752580     ZBoe    C    G        0      0        2 
  24 chr24_40752580     ZGre    C    G        0      0        2 
  24 chr24_40752580     ZHar    C    G        0      0        2 
  24 chr24_40752580   Sample    C    G        0      0        2 
  24 chr24_40752960     AAsi    C    A        0      0        2 
  24 chr24_40752960     AKia    C    A        0      0        2 
  24 chr24_40752960     AOna    C    A        0      0        2 
  24 chr24_40752960     ASom    C    A        1      2        2 
  24 chr24_40752960     HCab    C    A        0      0        2 
  24 chr24_40752960     HPrz    C    A        0      0        2 
  24 chr24_40752960     ZBoe    C    A        0      0        2 
  24 chr24_40752960     ZGre    C    A        0      0        2 
  24 chr24_40752960     ZHar    C    A        0      0        2 
  24 chr24_40752960   Sample    C    A        0      0        2 
  24 chr24_40758573     AAsi    G    T      0.5      1        2 
  24 chr24_40758573     AKia    G    T        0      0        2 
  24 chr24_40758573     AOna    G    T        0      0        2 
  24 chr24_40758573     ASom    G    T        0      0        2 
  24 chr24_40758573     HCab    G    T        0      0        2 
  24 chr24_40758573     HPrz    G    T        0      0        2 
  24 chr24_40758573     ZBoe    G    T        0      0        2 
  24 chr24_40758573     ZGre    G    T        0      0        2 
  24 chr24_40758573     ZHar    G    T        0      0        2 
  24 chr24_40758573   Sample    G    T        1      2        2 
  24 chr24_40763598     AAsi    A    T        1      2        2 
  24 chr24_40763598     AKia    A    T        0      0        2 
  24 chr24_40763598     AOna    A    T        0      0        2 
  24 chr24_40763598     ASom    A    T        1      2        2 
  24 chr24_40763598     HCab    A    T        1      2        2 
  24 chr24_40763598     HPrz    A    T        1      2        2 
  24 chr24_40763598     ZBoe    A    T        0      0        2 
  24 chr24_40763598     ZGre    A    T        0      0        2 
  24 chr24_40763598     ZHar    A    T        0      0        2 
  24 chr24_40763598   Sample    A    T        1      2        2 
  24 chr24_40767356     AAsi    C    G        0      0        2 
  24 chr24_40767356     AKia    C    G        0      0        2 
  24 chr24_40767356     AOna    C    G        0      0        2 
  24 chr24_40767356     ASom    C    G        0      0        2 
  24 chr24_40767356     HCab    C    G        1      2        2 
  24 chr24_40767356     HPrz    C    G        1      2        2 
  24 chr24_40767356     ZBoe    C    G        0      0        2 
  24 chr24_40767356     ZGre    C    G        0      0        2 
  24 chr24_40767356     ZHar    C    G        0      0        2 
  24 chr24_40767356   Sample    C    G        0      0        2 
  24 chr24_40805586     AAsi    G    C        0      0        2 
  24 chr24_40805586     AKia    G    C        0      0        2 
  24 chr24_40805586     AOna    G    C        0      0        2 
  24 chr24_40805586     ASom    G    C        0      0        2 
  24 chr24_40805586     HCab    G    C      0.5      1        2 
  24 chr24_40805586     HPrz    G    C        0      0        2 
  24 chr24_40805586     ZBoe    G    C        0      0        2 
  24 chr24_40805586     ZGre    G    C        0      0        2 
  24 chr24_40805586     ZHar    G    C        0      0        2 
  24 chr24_40805586   Sample    G    C        0      0        2 
  24 chr24_40805862     AAsi    C    G        0      0        2 
  24 chr24_40805862     AKia    C    G        0      0        2 
  24 chr24_40805862     AOna    C    G        0      0        2 
  24 chr24_40805862     ASom    C    G        0      0        2 
  24 chr24_40805862     HCab    C    G        0      0        2 
  24 chr24_40805862     HPrz    C    G        0      0        2 
  24 chr24_40805862     ZBoe    C    G        0      0        2 
  24 chr24_40805862     ZGre    C    G        0      0        2 
  24 chr24_40805862     ZHar    C    G        1      2        2 
  24 chr24_40805862   Sample    C    G        0      0        2 
  24 chr24_40808138     AAsi    G    T        0      0        2 
  24 chr24_40808138     AKia    G    T        0      0        2 
  24 chr24_40808138     AOna    G    T        0      0        2 
  24 chr24_40808138     ASom    G    T        0      0        2 
  24 chr24_40808138     HCab    G    T        0      0        2 
  24 chr24_40808138     HPrz    G    T        0      0        2 
  24 chr24_40808138     ZBoe    G    T      0.5      1        2 
  24 chr24_40808138     ZGre    G    T        0      0        2 
  24 chr24_40808138     ZHar    G    T        0      0        2 
  24 chr24_40808138   Sample    G    T        0      0        2 
  24 chr24_40817731     AAsi    T    G        0      0        2 
  24 chr24_40817731     AKia    T    G        0      0        2 
  24 chr24_40817731     AOna    T    G        0      0        2 
  24 chr24_40817731     ASom    T    G        0      0        2 
  24 chr24_40817731     HCab    T    G        0      0        2 
  24 chr24_40817731     HPrz    T    G        0      0        2 
  24 chr24_40817731     ZBoe    T    G        0      0        2 
  24 chr24_40817731     ZGre    T    G        0      0        2 
  24 chr24_40817731     ZHar    T    G      0.5      1        2 
  24 chr24_40817731   Sample    T    G        0      0        2 
  24 chr24_40844931     AAsi    C    A        0      0        2 
  24 chr24_40844931     AKia    C    A        0      0        2 
  24 chr24_40844931     AOna    C    A        0      0        2 
  24 chr24_40844931     ASom    C    A        0      0        2 
  24 chr24_40844931     HCab    C    A        1      2        2 
  24 chr24_40844931     HPrz    C    A        1      2        2 
  24 chr24_40844931     ZBoe    C    A        0      0        2 
  24 chr24_40844931     ZGre    C    A        0      0        2 
  24 chr24_40844931     ZHar    C    A        0      0        2 
  24 chr24_40844931   Sample    C    A        0      0        2 
  24 chr24_40845564     AAsi    G    C        0      0        2 
  24 chr24_40845564     AKia    G    C        0      0        2 
  24 chr24_40845564     AOna    G    C        0      0        2 
  24 chr24_40845564     ASom    G    C        0      0        2 
  24 chr24_40845564     HCab    G    C        1      2        2 
  24 chr24_40845564     HPrz    G    C        1      2        2 
  24 chr24_40845564     ZBoe    G    C        0      0        2 
  24 chr24_40845564     ZGre    G    C        0      0        2 
  24 chr24_40845564     ZHar    G    C        0      0        2 
  24 chr24_40845564   Sample    G    C        0      0        2 
  24 chr24_40853490     AAsi    A    T        0      0        2 
  24 chr24_40853490     AKia    A    T        0      0        2 
  24 chr24_40853490     AOna    A    T        0      0        2 
  24 chr24_40853490     ASom    A    T        0      0        2 
  24 chr24_40853490     HCab    A    T        0      0        2 
  24 chr24_40853490     HPrz    A    T        0      0        2 
  24 chr24_40853490     ZBoe    A    T      0.5      1        2 
  24 chr24_40853490     ZGre    A    T        0      0        2 
  24 chr24_40853490     ZHar    A    T        0      0        2 
  24 chr24_40853490   Sample    A    T        0      0        2 
  24 chr24_40872189     AAsi    A    C        0      0        2 
  24 chr24_40872189     AKia    A    C        0      0        2 
  24 chr24_40872189     AOna    A    C        0      0        2 
  24 chr24_40872189     ASom    A    C        0      0        2 
  24 chr24_40872189     HCab    A    C        0      0        2 
  24 chr24_40872189     HPrz    A    C        0      0        2 
  24 chr24_40872189     ZBoe    A    C        0      0        2 
  24 chr24_40872189     ZGre    A    C        1      2        2 
  24 chr24_40872189     ZHar    A    C        0      0        2 
  24 chr24_40872189   Sample    A    C        0      0        2 
  24 chr24_40874045     AAsi    C    G      0.5      1        2 
  24 chr24_40874045     AKia    C    G        0      0        2 
  24 chr24_40874045     AOna    C    G        0      0        2 
  24 chr24_40874045     ASom    C    G        1      2        2 
  24 chr24_40874045     HCab    C    G        0      0        2 
  24 chr24_40874045     HPrz    C    G        0      0        2 
  24 chr24_40874045     ZBoe    C    G        0      0        2 
  24 chr24_40874045     ZGre    C    G        0      0        2 
  24 chr24_40874045     ZHar    C    G        0      0        2 
  24 chr24_40874045   Sample    C    G        0      0        2 
  24 chr24_40882674     AAsi    T    G        0      0        2 
  24 chr24_40882674     AKia    T    G      0.5      1        2 
  24 chr24_40882674     AOna    T    G        0      0        2 
  24 chr24_40882674     ASom    T    G        0      0        2 
  24 chr24_40882674     HCab    T    G        0      0        2 
  24 chr24_40882674     HPrz    T    G        0      0        2 
  24 chr24_40882674     ZBoe    T    G        0      0        2 
  24 chr24_40882674     ZGre    T    G        0      0        2 
  24 chr24_40882674     ZHar    T    G        0      0        2 
  24 chr24_40882674   Sample    T    G        0      0        2 
  24 chr24_40888329     AAsi    C    G        0      0        2 
  24 chr24_40888329     AKia    C    G        1      2        2 
  24 chr24_40888329     AOna    C    G        1      2        2 
  24 chr24_40888329     ASom    C    G        0      0        2 
  24 chr24_40888329     HCab    C    G        0      0        2 
  24 chr24_40888329     HPrz    C    G        0      0        2 
  24 chr24_40888329     ZBoe    C    G        0      0        2 
  24 chr24_40888329     ZGre    C    G        0      0        2 
  24 chr24_40888329     ZHar    C    G        0      0        2 
  24 chr24_40888329   Sample    C    G        0      0        2 
  24 chr24_40890434     AAsi    A    C        0      0        2 
  24 chr24_40890434     AKia    A    C        0      0        2 
  24 chr24_40890434     AOna    A    C        0      0        2 
  24 chr24_40890434     ASom    A    C        0      0        2 
  24 chr24_40890434     HCab    A    C        1      2        2 
  24 chr24_40890434     HPrz    A    C        1      2        2 
  24 chr24_40890434     ZBoe    A    C        0      0        2 
  24 chr24_40890434     ZGre    A    C        0      0        2 
  24 chr24_40890434     ZHar    A    C        0      0        2 
  24 chr24_40890434   Sample    A    C        0      0        2 
  24 chr24_40929606     AAsi    A    C        0      0        2 
  24 chr24_40929606     AKia    A    C        1      2        2 
  24 chr24_40929606     AOna    A    C        0      0        2 
  24 chr24_40929606     ASom    A    C        0      0        2 
  24 chr24_40929606     HCab    A    C        0      0        2 
  24 chr24_40929606     HPrz    A    C        0      0        2 
  24 chr24_40929606     ZBoe    A    C        0      0        2 
  24 chr24_40929606     ZGre    A    C        0      0        2 
  24 chr24_40929606     ZHar    A    C        0      0        2 
  24 chr24_40929606   Sample    A    C        0      0        2 
  24 chr24_40937195     AAsi    G    T        0      0        2 
  24 chr24_40937195     AKia    G    T        0      0        2 
  24 chr24_40937195     AOna    G    T        1      2        2 
  24 chr24_40937195     ASom    G    T        0      0        2 
  24 chr24_40937195     HCab    G    T        0      0        2 
  24 chr24_40937195     HPrz    G    T        0      0        2 
  24 chr24_40937195     ZBoe    G    T        0      0        2 
  24 chr24_40937195     ZGre    G    T        0      0        2 
  24 chr24_40937195     ZHar    G    T        0      0        2 
  24 chr24_40937195   Sample    G    T        0      0        2 
  24 chr24_40942498     AAsi    G    C        0      0        2 
  24 chr24_40942498     AKia    G    C        0      0        2 
  24 chr24_40942498     AOna    G    C        0      0        2 
  24 chr24_40942498     ASom    G    C        0      0        2 
  24 chr24_40942498     HCab    G    C        0      0        2 
  24 chr24_40942498     HPrz    G    C        0      0        2 
  24 chr24_40942498     ZBoe    G    C        0      0        2 
  24 chr24_40942498     ZGre    G    C      0.5      1        2 
  24 chr24_40942498     ZHar    G    C        0      0        2 
  24 chr24_40942498   Sample    G    C        0      0        2 
  24 chr24_40946044     AAsi    G    C        0      0        2 
  24 chr24_40946044     AKia    G    C        0      0        2 
  24 chr24_40946044     AOna    G    C      0.5      1        2 
  24 chr24_40946044     ASom    G    C        0      0        2 
  24 chr24_40946044     HCab    G    C        0      0        2 
  24 chr24_40946044     HPrz    G    C        0      0        2 
  24 chr24_40946044     ZBoe    G    C        0      0        2 
  24 chr24_40946044     ZGre    G    C        0      0        2 
  24 chr24_40946044     ZHar    G    C        0      0        2 
  24 chr24_40946044   Sample    G    C        0      0        2 
  24 chr24_40949413     AAsi    A    C        0      0        2 
  24 chr24_40949413     AKia    A    C        0      0        2 
  24 chr24_40949413     AOna    A    C        0      0        2 
  24 chr24_40949413     ASom    A    C        0      0        2 
  24 chr24_40949413     HCab    A    C        0      0        2 
  24 chr24_40949413     HPrz    A    C        0      0        2 
  24 chr24_40949413     ZBoe    A    C        0      0        2 
  24 chr24_40949413     ZGre    A    C        0      0        2 
  24 chr24_40949413     ZHar    A    C        1      2        2 
  24 chr24_40949413   Sample    A    C        0      0        2 
  24 chr24_40968204     AAsi    T    G        0      0        2 
  24 chr24_40968204     AKia    T    G        0      0        2 
  24 chr24_40968204     AOna    T    G        0      0        2 
  24 chr24_40968204     ASom    T    G        0      0        2 
  24 chr24_40968204     HCab    T    G      0.5      1        2 
  24 chr24_40968204     HPrz    T    G      0.5      1        2 
  24 chr24_40968204     ZBoe    T    G        0      0        2 
  24 chr24_40968204     ZGre    T    G        0      0        2 
  24 chr24_40968204     ZHar    T    G        0      0        2 
  24 chr24_40968204   Sample    T    G        0      0        2 
  24 chr24_40980774     AAsi    G    C        0      0        2 
  24 chr24_40980774     AKia    G    C        0      0        2 
  24 chr24_40980774     AOna    G    C        0      0        2 
  24 chr24_40980774     ASom    G    C        0      0        2 
  24 chr24_40980774     HCab    G    C        1      2        2 
  24 chr24_40980774     HPrz    G    C        1      2        2 
  24 chr24_40980774     ZBoe    G    C        0      0        2 
  24 chr24_40980774     ZGre    G    C        0      0        2 
  24 chr24_40980774     ZHar    G    C        0      0        2 
  24 chr24_40980774   Sample    G    C        0      0        2 
  24 chr24_40985926     AAsi    A    C        0      0        2 
  24 chr24_40985926     AKia    A    C        0      0        2 
  24 chr24_40985926     AOna    A    C        0      0        2 
  24 chr24_40985926     ASom    A    C        0      0        2 
  24 chr24_40985926     HCab    A    C        0      0        2 
  24 chr24_40985926     HPrz    A    C        0      0        2 
  24 chr24_40985926     ZBoe    A    C        0      0        2 
  24 chr24_40985926     ZGre    A    C      0.5      1        2 
  24 chr24_40985926     ZHar    A    C        0      0        2 
  24 chr24_40985926   Sample    A    C        0      0        2 
  24 chr24_40988289     AAsi    T    G        0      0        2 
  24 chr24_40988289     AKia    T    G      0.5      1        2 
  24 chr24_40988289     AOna    T    G        0      0        2 
  24 chr24_40988289     ASom    T    G        0      0        2 
  24 chr24_40988289     HCab    T    G        0      0        2 
  24 chr24_40988289     HPrz    T    G        0      0        2 
  24 chr24_40988289     ZBoe    T    G        0      0        2 
  24 chr24_40988289     ZGre    T    G        0      0        2 
  24 chr24_40988289     ZHar    T    G        0      0        2 
  24 chr24_40988289   Sample    T    G        0      0        2 
  24 chr24_40994051     AAsi    T    G        0      0        2 
  24 chr24_40994051     AKia    T    G        0      0        2 
  24 chr24_40994051     AOna    T    G        0      0        2 
  24 chr24_40994051     ASom    T    G        1      2        2 
  24 chr24_40994051     HCab    T    G        0      0        2 
  24 chr24_40994051     HPrz    T    G        0      0        2 
  24 chr24_40994051     ZBoe    T    G        0      0        2 
  24 chr24_40994051     ZGre    T    G        0      0        2 
  24 chr24_40994051     ZHar    T    G        0      0        2 
  24 chr24_40994051   Sample    T    G        0      0        2 
  24 chr24_40998900     AAsi    G    C        1      2        2 
  24 chr24_40998900     AKia    G    C        0      0        2 
  24 chr24_40998900     AOna    G    C        0      0        2 
  24 chr24_40998900     ASom    G    C        0      0        2 
  24 chr24_40998900     HCab    G    C        0      0        2 
  24 chr24_40998900     HPrz    G    C        0      0        2 
  24 chr24_40998900     ZBoe    G    C        0      0        2 
  24 chr24_40998900     ZGre    G    C        0      0        2 
  24 chr24_40998900     ZHar    G    C        0      0        2 
  24 chr24_40998900   Sample    G    C        0      0        2 
  24 chr24_41008713     AAsi    A    T        0      0        2 
  24 chr24_41008713     AKia    A    T        0      0        2 
  24 chr24_41008713     AOna    A    T        0      0        2 
  24 chr24_41008713     ASom    A    T        0      0        2 
  24 chr24_41008713     HCab    A    T        0      0        2 
  24 chr24_41008713     HPrz    A    T        0      0        2 
  24 chr24_41008713     ZBoe    A    T        0      0        2 
  24 chr24_41008713     ZGre    A    T        0      0        2 
  24 chr24_41008713     ZHar    A    T        1      2        2 
  24 chr24_41008713   Sample    A    T        0      0        2 
  24 chr24_41011172     AAsi    C    A        0      0        2 
  24 chr24_41011172     AKia    C    A        0      0        2 
  24 chr24_41011172     AOna    C    A        0      0        2 
  24 chr24_41011172     ASom    C    A        0      0        2 
  24 chr24_41011172     HCab    C    A        1      2        2 
  24 chr24_41011172     HPrz    C    A        1      2        2 
  24 chr24_41011172     ZBoe    C    A        0      0        2 
  24 chr24_41011172     ZGre    C    A        0      0        2 
  24 chr24_41011172     ZHar    C    A        0      0        2 
  24 chr24_41011172   Sample    C    A        0      0        2 
  24 chr24_41019680     AAsi    A    C        0      0        2 
  24 chr24_41019680     AKia    A    C        0      0        2 
  24 chr24_41019680     AOna    A    C        0      0        2 
  24 chr24_41019680     ASom    A    C        0      0        2 
  24 chr24_41019680     HCab    A    C        1      2        2 
  24 chr24_41019680     HPrz    A    C        1      2        2 
  24 chr24_41019680     ZBoe    A    C        0      0        2 
  24 chr24_41019680     ZGre    A    C        0      0        2 
  24 chr24_41019680     ZHar    A    C        0      0        2 
  24 chr24_41019680   Sample    A    C        0      0        2 
  24 chr24_41021848     AAsi    T    A        0      0        2 
  24 chr24_41021848     AKia    T    A        0      0        2 
  24 chr24_41021848     AOna    T    A        0      0        2 
  24 chr24_41021848     ASom    T    A        0      0        2 
  24 chr24_41021848     HCab    T    A        0      0        2 
  24 chr24_41021848     HPrz    T    A        0      0        2 
  24 chr24_41021848     ZBoe    T    A        0      0        2 
  24 chr24_41021848     ZGre    T    A        0      0        2 
  24 chr24_41021848     ZHar    T    A        1      2        2 
  24 chr24_41021848   Sample    T    A        0      0        2 
  24 chr24_41023696     AAsi    C    A        0      0        2 
  24 chr24_41023696     AKia    C    A        0      0        2 
  24 chr24_41023696     AOna    C    A        0      0        2 
  24 chr24_41023696     ASom    C    A        0      0        2 
  24 chr24_41023696     HCab    C    A        1      2        2 
  24 chr24_41023696     HPrz    C    A        1      2        2 
  24 chr24_41023696     ZBoe    C    A        0      0        2 
  24 chr24_41023696     ZGre    C    A        0      0        2 
  24 chr24_41023696     ZHar    C    A        0      0        2 
  24 chr24_41023696   Sample    C    A        0      0        2 
  24 chr24_41026124     AAsi    G    C        1      2        2 
  24 chr24_41026124     AKia    G    C        0      0        2 
  24 chr24_41026124     AOna    G    C        0      0        2 
  24 chr24_41026124     ASom    G    C        0      0        2 
  24 chr24_41026124     HCab    G    C        0      0        2 
  24 chr24_41026124     HPrz    G    C        0      0        2 
  24 chr24_41026124     ZBoe    G    C        0      0        2 
  24 chr24_41026124     ZGre    G    C        0      0        2 
  24 chr24_41026124     ZHar    G    C        0      0        2 
  24 chr24_41026124   Sample    G    C        0      0        2 
  24 chr24_41035988     AAsi    C    G        0      0        2 
  24 chr24_41035988     AKia    C    G        0      0        2 
  24 chr24_41035988     AOna    C    G        0      0        2 
  24 chr24_41035988     ASom    C    G        0      0        2 
  24 chr24_41035988     HCab    C    G      0.5      1        2 
  24 chr24_41035988     HPrz    C    G        0      0        2 
  24 chr24_41035988     ZBoe    C    G        0      0        2 
  24 chr24_41035988     ZGre    C    G        0      0        2 
  24 chr24_41035988     ZHar    C    G        0      0        2 
  24 chr24_41035988   Sample    C    G        0      0        2 
  24 chr24_41044175     AAsi    G    C        0      0        2 
  24 chr24_41044175     AKia    G    C        0      0        2 
  24 chr24_41044175     AOna    G    C      0.5      1        2 
  24 chr24_41044175     ASom    G    C        0      0        2 
  24 chr24_41044175     HCab    G    C        0      0        2 
  24 chr24_41044175     HPrz    G    C        0      0        2 
  24 chr24_41044175     ZBoe    G    C        0      0        2 
  24 chr24_41044175     ZGre    G    C        0      0        2 
  24 chr24_41044175     ZHar    G    C        0      0        2 
  24 chr24_41044175   Sample    G    C        0      0        2 
  24 chr24_41073331     AAsi    G    T        0      0        2 
  24 chr24_41073331     AKia    G    T      0.5      1        2 
  24 chr24_41073331     AOna    G    T        0      0        2 
  24 chr24_41073331     ASom    G    T        0      0        2 
  24 chr24_41073331     HCab    G    T        0      0        2 
  24 chr24_41073331     HPrz    G    T        0      0        2 
  24 chr24_41073331     ZBoe    G    T        0      0        2 
  24 chr24_41073331     ZGre    G    T        0      0        2 
  24 chr24_41073331     ZHar    G    T        0      0        2 
  24 chr24_41073331   Sample    G    T        0      0        2 
  24 chr24_41079631     AAsi    G    C        0      0        2 
  24 chr24_41079631     AKia    G    C        0      0        2 
  24 chr24_41079631     AOna    G    C      0.5      1        2 
  24 chr24_41079631     ASom    G    C        0      0        2 
  24 chr24_41079631     HCab    G    C        0      0        2 
  24 chr24_41079631     HPrz    G    C        0      0        2 
  24 chr24_41079631     ZBoe    G    C        0      0        2 
  24 chr24_41079631     ZGre    G    C        0      0        2 
  24 chr24_41079631     ZHar    G    C        0      0        2 
  24 chr24_41079631   Sample    G    C        0      0        2 
  24 chr24_41084767     AAsi    A    T        1      2        2 
  24 chr24_41084767     AKia    A    T        0      0        2 
  24 chr24_41084767     AOna    A    T        0      0        2 
  24 chr24_41084767     ASom    A    T        1      2        2 
  24 chr24_41084767     HCab    A    T        0      0        2 
  24 chr24_41084767     HPrz    A    T        0      0        2 
  24 chr24_41084767     ZBoe    A    T        0      0        2 
  24 chr24_41084767     ZGre    A    T        0      0        2 
  24 chr24_41084767     ZHar    A    T        0      0        2 
  24 chr24_41084767   Sample    A    T        1      2        2 
  24 chr24_41092584     AAsi    C    A        0      0        2 
  24 chr24_41092584     AKia    C    A        1      2        2 
  24 chr24_41092584     AOna    C    A        0      0        2 
  24 chr24_41092584     ASom    C    A        0      0        2 
  24 chr24_41092584     HCab    C    A        0      0        2 
  24 chr24_41092584     HPrz    C    A        0      0        2 
  24 chr24_41092584     ZBoe    C    A        0      0        2 
  24 chr24_41092584     ZGre    C    A        0      0        2 
  24 chr24_41092584     ZHar    C    A        0      0        2 
  24 chr24_41092584   Sample    C    A        0      0        2 
  24 chr24_41105217     AAsi    A    C        0      0        2 
  24 chr24_41105217     AKia    A    C        0      0        2 
  24 chr24_41105217     AOna    A    C        0      0        2 
  24 chr24_41105217     ASom    A    C        0      0        2 
  24 chr24_41105217     HCab    A    C        0      0        2 
  24 chr24_41105217     HPrz    A    C        0      0        2 
  24 chr24_41105217     ZBoe    A    C        0      0        2 
  24 chr24_41105217     ZGre    A    C        1      2        2 
  24 chr24_41105217     ZHar    A    C        0      0        2 
  24 chr24_41105217   Sample    A    C        0      0        2 
  24 chr24_41115944     AAsi    A    C        0      0        2 
  24 chr24_41115944     AKia    A    C        0      0        2 
  24 chr24_41115944     AOna    A    C        0      0        2 
  24 chr24_41115944     ASom    A    C        0      0        2 
  24 chr24_41115944     HCab    A    C        0      0        2 
  24 chr24_41115944     HPrz    A    C        0      0        2 
  24 chr24_41115944     ZBoe    A    C        1      2        2 
  24 chr24_41115944     ZGre    A    C        0      0        2 
  24 chr24_41115944     ZHar    A    C        0      0        2 
  24 chr24_41115944   Sample    A    C        0      0        2 
  24 chr24_41134671     AAsi    G    T      0.5      1        2 
  24 chr24_41134671     AKia    G    T        0      0        2 
  24 chr24_41134671     AOna    G    T        0      0        2 
  24 chr24_41134671     ASom    G    T        0      0        2 
  24 chr24_41134671     HCab    G    T        0      0        2 
  24 chr24_41134671     HPrz    G    T        0      0        2 
  24 chr24_41134671     ZBoe    G    T        0      0        2 
  24 chr24_41134671     ZGre    G    T        0      0        2 
  24 chr24_41134671     ZHar    G    T        0      0        2 
  24 chr24_41134671   Sample    G    T        0      0        2 
  24 chr24_41158096     AAsi    G    T        0      0        2 
  24 chr24_41158096     AKia    G    T        0      0        2 
  24 chr24_41158096     AOna    G    T        1      2        2 
  24 chr24_41158096     ASom    G    T        0      0        2 
  24 chr24_41158096     HCab    G    T        0      0        2 
  24 chr24_41158096     HPrz    G    T        0      0        2 
  24 chr24_41158096     ZBoe    G    T        0      0        2 
  24 chr24_41158096     ZGre    G    T        0      0        2 
  24 chr24_41158096     ZHar    G    T        0      0        2 
  24 chr24_41158096   Sample    G    T        0      0        2 
  24 chr24_41161941     AAsi    T    G        0      0        2 
  24 chr24_41161941     AKia    T    G        0      0        2 
  24 chr24_41161941     AOna    T    G        0      0        2 
  24 chr24_41161941     ASom    T    G        0      0        2 
  24 chr24_41161941     HCab    T    G        1      2        2 
  24 chr24_41161941     HPrz    T    G      0.5      1        2 
  24 chr24_41161941     ZBoe    T    G        0      0        2 
  24 chr24_41161941     ZGre    T    G        0      0        2 
  24 chr24_41161941     ZHar    T    G        0      0        2 
  24 chr24_41161941   Sample    T    G        0      0        2 
  24 chr24_41169335     AAsi    G    T        0      0        2 
  24 chr24_41169335     AKia    G    T        0      0        2 
  24 chr24_41169335     AOna    G    T        0      0        2 
  24 chr24_41169335     ASom    G    T        0      0        2 
  24 chr24_41169335     HCab    G    T        0      0        2 
  24 chr24_41169335     HPrz    G    T        0      0        2 
  24 chr24_41169335     ZBoe    G    T      0.5      1        2 
  24 chr24_41169335     ZGre    G    T        0      0        2 
  24 chr24_41169335     ZHar    G    T        0      0        2 
  24 chr24_41169335   Sample    G    T        0      0        2 
  24 chr24_41222196     AAsi    A    C        0      0        2 
  24 chr24_41222196     AKia    A    C        0      0        2 
  24 chr24_41222196     AOna    A    C        0      0        2 
  24 chr24_41222196     ASom    A    C        0      0        2 
  24 chr24_41222196     HCab    A    C        0      0        2 
  24 chr24_41222196     HPrz    A    C        0      0        2 
  24 chr24_41222196     ZBoe    A    C        1      2        2 
  24 chr24_41222196     ZGre    A    C        0      0        2 
  24 chr24_41222196     ZHar    A    C        0      0        2 
  24 chr24_41222196   Sample    A    C        0      0        2 
  24 chr24_41223237     AAsi    T    A        0      0        2 
  24 chr24_41223237     AKia    T    A        0      0        2 
  24 chr24_41223237     AOna    T    A        0      0        2 
  24 chr24_41223237     ASom    T    A        0      0        2 
  24 chr24_41223237     HCab    T    A        1      2        2 
  24 chr24_41223237     HPrz    T    A        1      2        2 
  24 chr24_41223237     ZBoe    T    A        0      0        2 
  24 chr24_41223237     ZGre    T    A        0      0        2 
  24 chr24_41223237     ZHar    T    A        0      0        2 
  24 chr24_41223237   Sample    T    A        0      0        2 
  24 chr24_41229942     AAsi    C    G        0      0        2 
  24 chr24_41229942     AKia    C    G        0      0        2 
  24 chr24_41229942     AOna    C    G      0.5      1        2 
  24 chr24_41229942     ASom    C    G        0      0        2 
  24 chr24_41229942     HCab    C    G        0      0        2 
  24 chr24_41229942     HPrz    C    G        0      0        2 
  24 chr24_41229942     ZBoe    C    G        0      0        2 
  24 chr24_41229942     ZGre    C    G        0      0        2 
  24 chr24_41229942     ZHar    C    G        0      0        2 
  24 chr24_41229942   Sample    C    G        0      0        2 
  24 chr24_41254975     AAsi    A    C        0      0        2 
  24 chr24_41254975     AKia    A    C        0      0        2 
  24 chr24_41254975     AOna    A    C        0      0        2 
  24 chr24_41254975     ASom    A    C        0      0        2 
  24 chr24_41254975     HCab    A    C        0      0        2 
  24 chr24_41254975     HPrz    A    C        0      0        2 
  24 chr24_41254975     ZBoe    A    C        1      2        2 
  24 chr24_41254975     ZGre    A    C        0      0        2 
  24 chr24_41254975     ZHar    A    C        0      0        2 
  24 chr24_41254975   Sample    A    C        0      0        2 
  24 chr24_41261166     AAsi    C    A        0      0        2 
  24 chr24_41261166     AKia    C    A        0      0        2 
  24 chr24_41261166     AOna    C    A        0      0        2 
  24 chr24_41261166     ASom    C    A        0      0        2 
  24 chr24_41261166     HCab    C    A        0      0        2 
  24 chr24_41261166     HPrz    C    A        0      0        2 
  24 chr24_41261166     ZBoe    C    A      0.5      1        2 
  24 chr24_41261166     ZGre    C    A        0      0        2 
  24 chr24_41261166     ZHar    C    A        0      0        2 
  24 chr24_41261166   Sample    C    A        0      0        2 
  24 chr24_41297537     AAsi    T    G        0      0        2 
  24 chr24_41297537     AKia    T    G        0      0        2 
  24 chr24_41297537     AOna    T    G        0      0        2 
  24 chr24_41297537     ASom    T    G        0      0        2 
  24 chr24_41297537     HCab    T    G      0.5      1        2 
  24 chr24_41297537     HPrz    T    G        0      0        2 
  24 chr24_41297537     ZBoe    T    G        0      0        2 
  24 chr24_41297537     ZGre    T    G        0      0        2 
  24 chr24_41297537     ZHar    T    G        0      0        2 
  24 chr24_41297537   Sample    T    G        0      0        2 
  24 chr24_41301987     AAsi    G    C        0      0        2 
  24 chr24_41301987     AKia    G    C        0      0        2 
  24 chr24_41301987     AOna    G    C        0      0        2 
  24 chr24_41301987     ASom    G    C        0      0        2 
  24 chr24_41301987     HCab    G    C        0      0        2 
  24 chr24_41301987     HPrz    G    C        0      0        2 
  24 chr24_41301987     ZBoe    G    C        0      0        2 
  24 chr24_41301987     ZGre    G    C        1      2        2 
  24 chr24_41301987     ZHar    G    C        0      0        2 
  24 chr24_41301987   Sample    G    C        0      0        2 
  24 chr24_41312505     AAsi    C    A        0      0        2 
  24 chr24_41312505     AKia    C    A      0.5      1        2 
  24 chr24_41312505     AOna    C    A        0      0        2 
  24 chr24_41312505     ASom    C    A        0      0        2 
  24 chr24_41312505     HCab    C    A        0      0        2 
  24 chr24_41312505     HPrz    C    A        0      0        2 
  24 chr24_41312505     ZBoe    C    A        0      0        2 
  24 chr24_41312505     ZGre    C    A        0      0        2 
  24 chr24_41312505     ZHar    C    A        0      0        2 
  24 chr24_41312505   Sample    C    A        0      0        2 
  24 chr24_41319213     AAsi    A    C        0      0        2 
  24 chr24_41319213     AKia    A    C        0      0        2 
  24 chr24_41319213     AOna    A    C        0      0        2 
  24 chr24_41319213     ASom    A    C        0      0        2 
  24 chr24_41319213     HCab    A    C        0      0        2 
  24 chr24_41319213     HPrz    A    C        0      0        2 
  24 chr24_41319213     ZBoe    A    C        0      0        2 
  24 chr24_41319213     ZGre    A    C        0      0        2 
  24 chr24_41319213     ZHar    A    C      0.5      1        2 
  24 chr24_41319213   Sample    A    C        0      0        2 
  24 chr24_41341947     AAsi    G    T        0      0        2 
  24 chr24_41341947     AKia    G    T        0      0        2 
  24 chr24_41341947     AOna    G    T        0      0        2 
  24 chr24_41341947     ASom    G    T        0      0        2 
  24 chr24_41341947     HCab    G    T        0      0        2 
  24 chr24_41341947     HPrz    G    T        0      0        2 
  24 chr24_41341947     ZBoe    G    T        0      0        2 
  24 chr24_41341947     ZGre    G    T        0      0        2 
  24 chr24_41341947     ZHar    G    T        1      2        2 
  24 chr24_41341947   Sample    G    T        0      0        2 
  24 chr24_41350974     AAsi    A    T        0      0        2 
  24 chr24_41350974     AKia    A    T        0      0        2 
  24 chr24_41350974     AOna    A    T        0      0        2 
  24 chr24_41350974     ASom    A    T        0      0        2 
  24 chr24_41350974     HCab    A    T        0      0        2 
  24 chr24_41350974     HPrz    A    T        0      0        2 
  24 chr24_41350974     ZBoe    A    T        0      0        2 
  24 chr24_41350974     ZGre    A    T        0      0        2 
  24 chr24_41350974     ZHar    A    T      0.5      1        2 
  24 chr24_41350974   Sample    A    T        0      0        2 
  24 chr24_41427877     AAsi    G    C        0      0        2 
  24 chr24_41427877     AKia    G    C        0      0        2 
  24 chr24_41427877     AOna    G    C        0      0        2 
  24 chr24_41427877     ASom    G    C        0      0        2 
  24 chr24_41427877     HCab    G    C        0      0        2 
  24 chr24_41427877     HPrz    G    C        0      0        2 
  24 chr24_41427877     ZBoe    G    C        0      0        2 
  24 chr24_41427877     ZGre    G    C        0      0        2 
  24 chr24_41427877     ZHar    G    C        1      2        2 
  24 chr24_41427877   Sample    G    C        0      0        2 
  24 chr24_41441629     AAsi    A    T        1      2        2 
  24 chr24_41441629     AKia    A    T        0      0        2 
  24 chr24_41441629     AOna    A    T        0      0        2 
  24 chr24_41441629     ASom    A    T        1      2        2 
  24 chr24_41441629     HCab    A    T        1      2        2 
  24 chr24_41441629     HPrz    A    T        1      2        2 
  24 chr24_41441629     ZBoe    A    T        0      0        2 
  24 chr24_41441629     ZGre    A    T        0      0        2 
  24 chr24_41441629     ZHar    A    T        0      0        2 
  24 chr24_41441629   Sample    A    T        1      2        2 
  24 chr24_41456953     AAsi    C    A        1      2        2 
  24 chr24_41456953     AKia    C    A        1      2        2 
  24 chr24_41456953     AOna    C    A        1      2        2 
  24 chr24_41456953     ASom    C    A        1      2        2 
  24 chr24_41456953     HCab    C    A        0      0        2 
  24 chr24_41456953     HPrz    C    A        0      0        2 
  24 chr24_41456953     ZBoe    C    A        0      0        2 
  24 chr24_41456953     ZGre    C    A        0      0        2 
  24 chr24_41456953     ZHar    C    A        0      0        2 
  24 chr24_41456953   Sample    C    A        1      2        2 
  24 chr24_41457159     AAsi    C    A        0      0        2 
  24 chr24_41457159     AKia    C    A        0      0        2 
  24 chr24_41457159     AOna    C    A        0      0        2 
  24 chr24_41457159     ASom    C    A        0      0        2 
  24 chr24_41457159     HCab    C    A        0      0        2 
  24 chr24_41457159     HPrz    C    A        0      0        2 
  24 chr24_41457159     ZBoe    C    A        1      2        2 
  24 chr24_41457159     ZGre    C    A        0      0        2 
  24 chr24_41457159     ZHar    C    A        0      0        2 
  24 chr24_41457159   Sample    C    A        0      0        2 
  24 chr24_41472394     AAsi    G    T      0.5      1        2 
  24 chr24_41472394     AKia    G    T        0      0        2 
  24 chr24_41472394     AOna    G    T        0      0        2 
  24 chr24_41472394     ASom    G    T        0      0        2 
  24 chr24_41472394     HCab    G    T        0      0        2 
  24 chr24_41472394     HPrz    G    T        0      0        2 
  24 chr24_41472394     ZBoe    G    T        0      0        2 
  24 chr24_41472394     ZGre    G    T        0      0        2 
  24 chr24_41472394     ZHar    G    T        0      0        2 
  24 chr24_41472394   Sample    G    T        1      2        2 
  24 chr24_41478737     AAsi    C    G        0      0        2 
  24 chr24_41478737     AKia    C    G        0      0        2 
  24 chr24_41478737     AOna    C    G        0      0        2 
  24 chr24_41478737     ASom    C    G        0      0        2 
  24 chr24_41478737     HCab    C    G        0      0        2 
  24 chr24_41478737     HPrz    C    G      0.5      1        2 
  24 chr24_41478737     ZBoe    C    G        0      0        2 
  24 chr24_41478737     ZGre    C    G        0      0        2 
  24 chr24_41478737     ZHar    C    G        0      0        2 
  24 chr24_41478737   Sample    C    G        0      0        2 
  24 chr24_41504869     AAsi    A    T        0      0        2 
  24 chr24_41504869     AKia    A    T        0      0        2 
  24 chr24_41504869     AOna    A    T        0      0        2 
  24 chr24_41504869     ASom    A    T        0      0        2 
  24 chr24_41504869     HCab    A    T        0      0        2 
  24 chr24_41504869     HPrz    A    T        0      0        2 
  24 chr24_41504869     ZBoe    A    T        0      0        2 
  24 chr24_41504869     ZGre    A    T      0.5      1        2 
  24 chr24_41504869     ZHar    A    T        0      0        2 
  24 chr24_41504869   Sample    A    T        0      0        2 
  24 chr24_41512447     AAsi    G    C        0      0        2 
  24 chr24_41512447     AKia    G    C        0      0        2 
  24 chr24_41512447     AOna    G    C        0      0        2 
  24 chr24_41512447     ASom    G    C        0      0        2 
  24 chr24_41512447     HCab    G    C        0      0        2 
  24 chr24_41512447     HPrz    G    C        0      0        2 
  24 chr24_41512447     ZBoe    G    C      0.5      1        2 
  24 chr24_41512447     ZGre    G    C        0      0        2 
  24 chr24_41512447     ZHar    G    C        0      0        2 
  24 chr24_41512447   Sample    G    C        0      0        2 
  24 chr24_41541566     AAsi    T    G        0      0        2 
  24 chr24_41541566     AKia    T    G        0      0        2 
  24 chr24_41541566     AOna    T    G        0      0        2 
  24 chr24_41541566     ASom    T    G        0      0        2 
  24 chr24_41541566     HCab    T    G      0.5      1        2 
  24 chr24_41541566     HPrz    T    G        1      2        2 
  24 chr24_41541566     ZBoe    T    G        0      0        2 
  24 chr24_41541566     ZGre    T    G        0      0        2 
  24 chr24_41541566     ZHar    T    G        0      0        2 
  24 chr24_41541566   Sample    T    G        0      0        2 
  24 chr24_41574587     AAsi    G    C        0      0        2 
  24 chr24_41574587     AKia    G    C        0      0        2 
  24 chr24_41574587     AOna    G    C        0      0        2 
  24 chr24_41574587     ASom    G    C        0      0        2 
  24 chr24_41574587     HCab    G    C        0      0        2 
  24 chr24_41574587     HPrz    G    C        0      0        2 
  24 chr24_41574587     ZBoe    G    C        0      0        2 
  24 chr24_41574587     ZGre    G    C        0      0        2 
  24 chr24_41574587     ZHar    G    C        1      2        2 
  24 chr24_41574587   Sample    G    C        0      0        2 
  24 chr24_41594096     AAsi    C    G        0      0        2 
  24 chr24_41594096     AKia    C    G        0      0        2 
  24 chr24_41594096     AOna    C    G        0      0        2 
  24 chr24_41594096     ASom    C    G        0      0        2 
  24 chr24_41594096     HCab    C    G        1      2        2 
  24 chr24_41594096     HPrz    C    G        1      2        2 
  24 chr24_41594096     ZBoe    C    G        0      0        2 
  24 chr24_41594096     ZGre    C    G        0      0        2 
  24 chr24_41594096     ZHar    C    G        0      0        2 
  24 chr24_41594096   Sample    C    G        0      0        2 
  24 chr24_41606530     AAsi    C    A        0      0        2 
  24 chr24_41606530     AKia    C    A        1      2        2 
  24 chr24_41606530     AOna    C    A        1      2        2 
  24 chr24_41606530     ASom    C    A        0      0        2 
  24 chr24_41606530     HCab    C    A        0      0        2 
  24 chr24_41606530     HPrz    C    A        0      0        2 
  24 chr24_41606530     ZBoe    C    A        0      0        2 
  24 chr24_41606530     ZGre    C    A        0      0        2 
  24 chr24_41606530     ZHar    C    A        0      0        2 
  24 chr24_41606530   Sample    C    A        0      0        2 
  24 chr24_41616599     AAsi    G    C        0      0        2 
  24 chr24_41616599     AKia    G    C        0      0        2 
  24 chr24_41616599     AOna    G    C        0      0        2 
  24 chr24_41616599     ASom    G    C        0      0        2 
  24 chr24_41616599     HCab    G    C        0      0        2 
  24 chr24_41616599     HPrz    G    C        0      0        2 
  24 chr24_41616599     ZBoe    G    C      0.5      1        2 
  24 chr24_41616599     ZGre    G    C        0      0        2 
  24 chr24_41616599     ZHar    G    C        0      0        2 
  24 chr24_41616599   Sample    G    C        0      0        2 
  24 chr24_41633048     AAsi    G    T        0      0        2 
  24 chr24_41633048     AKia    G    T        1      2        2 
  24 chr24_41633048     AOna    G    T      0.5      1        2 
  24 chr24_41633048     ASom    G    T        0      0        2 
  24 chr24_41633048     HCab    G    T        0      0        2 
  24 chr24_41633048     HPrz    G    T        0      0        2 
  24 chr24_41633048     ZBoe    G    T        1      2        2 
  24 chr24_41633048     ZGre    G    T        1      2        2 
  24 chr24_41633048     ZHar    G    T        1      2        2 
  24 chr24_41633048   Sample    G    T        0      0        2 
  24 chr24_41639614     AAsi    T    G        0      0        2 
  24 chr24_41639614     AKia    T    G        0      0        2 
  24 chr24_41639614     AOna    T    G        0      0        2 
  24 chr24_41639614     ASom    T    G        0      0        2 
  24 chr24_41639614     HCab    T    G        0      0        2 
  24 chr24_41639614     HPrz    T    G        0      0        2 
  24 chr24_41639614     ZBoe    T    G        1      2        2 
  24 chr24_41639614     ZGre    T    G        0      0        2 
  24 chr24_41639614     ZHar    T    G        0      0        2 
  24 chr24_41639614   Sample    T    G        0      0        2 
  24 chr24_41639803     AAsi    T    A        0      0        2 
  24 chr24_41639803     AKia    T    A        0      0        2 
  24 chr24_41639803     AOna    T    A        0      0        2 
  24 chr24_41639803     ASom    T    A        1      2        2 
  24 chr24_41639803     HCab    T    A        0      0        2 
  24 chr24_41639803     HPrz    T    A        0      0        2 
  24 chr24_41639803     ZBoe    T    A        0      0        2 
  24 chr24_41639803     ZGre    T    A        0      0        2 
  24 chr24_41639803     ZHar    T    A        0      0        2 
  24 chr24_41639803   Sample    T    A        0      0        2 
  24 chr24_41649785     AAsi    G    C        0      0        2 
  24 chr24_41649785     AKia    G    C        0      0        2 
  24 chr24_41649785     AOna    G    C        0      0        2 
  24 chr24_41649785     ASom    G    C        0      0        2 
  24 chr24_41649785     HCab    G    C        0      0        2 
  24 chr24_41649785     HPrz    G    C        0      0        2 
  24 chr24_41649785     ZBoe    G    C        0      0        2 
  24 chr24_41649785     ZGre    G    C        0      0        2 
  24 chr24_41649785     ZHar    G    C        1      2        2 
  24 chr24_41649785   Sample    G    C        0      0        2 
  24 chr24_41651640     AAsi    C    G        0      0        2 
  24 chr24_41651640     AKia    C    G        0      0        2 
  24 chr24_41651640     AOna    C    G        0      0        2 
  24 chr24_41651640     ASom    C    G        0      0        2 
  24 chr24_41651640     HCab    C    G        0      0        2 
  24 chr24_41651640     HPrz    C    G        0      0        2 
  24 chr24_41651640     ZBoe    C    G        1      2        2 
  24 chr24_41651640     ZGre    C    G        0      0        2 
  24 chr24_41651640     ZHar    C    G        0      0        2 
  24 chr24_41651640   Sample    C    G        0      0        2 
  24 chr24_41657571     AAsi    G    C        0      0        2 
  24 chr24_41657571     AKia    G    C        0      0        2 
  24 chr24_41657571     AOna    G    C        0      0        2 
  24 chr24_41657571     ASom    G    C        0      0        2 
  24 chr24_41657571     HCab    G    C        1      2        2 
  24 chr24_41657571     HPrz    G    C        1      2        2 
  24 chr24_41657571     ZBoe    G    C        0      0        2 
  24 chr24_41657571     ZGre    G    C        0      0        2 
  24 chr24_41657571     ZHar    G    C        0      0        2 
  24 chr24_41657571   Sample    G    C        0      0        2 
  24 chr24_41658777     AAsi    C    G        0      0        2 
  24 chr24_41658777     AKia    C    G        0      0        2 
  24 chr24_41658777     AOna    C    G      0.5      1        2 
  24 chr24_41658777     ASom    C    G        0      0        2 
  24 chr24_41658777     HCab    C    G        0      0        2 
  24 chr24_41658777     HPrz    C    G        0      0        2 
  24 chr24_41658777     ZBoe    C    G        0      0        2 
  24 chr24_41658777     ZGre    C    G        0      0        2 
  24 chr24_41658777     ZHar    C    G        0      0        2 
  24 chr24_41658777   Sample    C    G        0      0        2 
  24 chr24_41667054     AAsi    C    A        0      0        2 
  24 chr24_41667054     AKia    C    A        0      0        2 
  24 chr24_41667054     AOna    C    A        0      0        2 
  24 chr24_41667054     ASom    C    A        0      0        2 
  24 chr24_41667054     HCab    C    A        1      2        2 
  24 chr24_41667054     HPrz    C    A        1      2        2 
  24 chr24_41667054     ZBoe    C    A        0      0        2 
  24 chr24_41667054     ZGre    C    A        0      0        2 
  24 chr24_41667054     ZHar    C    A        0      0        2 
  24 chr24_41667054   Sample    C    A        0      0        2 
  24 chr24_41677425     AAsi    T    G        0      0        2 
  24 chr24_41677425     AKia    T    G      0.5      1        2 
  24 chr24_41677425     AOna    T    G      0.5      1        2 
  24 chr24_41677425     ASom    T    G        0      0        2 
  24 chr24_41677425     HCab    T    G        0      0        2 
  24 chr24_41677425     HPrz    T    G        0      0        2 
  24 chr24_41677425     ZBoe    T    G        0      0        2 
  24 chr24_41677425     ZGre    T    G        0      0        2 
  24 chr24_41677425     ZHar    T    G        0      0        2 
  24 chr24_41677425   Sample    T    G        0      0        2 
  24 chr24_41701064     AAsi    C    G        0      0        2 
  24 chr24_41701064     AKia    C    G        0      0        2 
  24 chr24_41701064     AOna    C    G        0      0        2 
  24 chr24_41701064     ASom    C    G        1      2        2 
  24 chr24_41701064     HCab    C    G        0      0        2 
  24 chr24_41701064     HPrz    C    G        0      0        2 
  24 chr24_41701064     ZBoe    C    G        0      0        2 
  24 chr24_41701064     ZGre    C    G        0      0        2 
  24 chr24_41701064     ZHar    C    G        0      0        2 
  24 chr24_41701064   Sample    C    G        0      0        2 
  24 chr24_41703122     AAsi    G    C        1      2        2 
  24 chr24_41703122     AKia    G    C        0      0        2 
  24 chr24_41703122     AOna    G    C        0      0        2 
  24 chr24_41703122     ASom    G    C        1      2        2 
  24 chr24_41703122     HCab    G    C        0      0        2 
  24 chr24_41703122     HPrz    G    C        0      0        2 
  24 chr24_41703122     ZBoe    G    C        0      0        2 
  24 chr24_41703122     ZGre    G    C        0      0        2 
  24 chr24_41703122     ZHar    G    C        0      0        2 
  24 chr24_41703122   Sample    G    C        1      2        2 
  24 chr24_41704379     AAsi    G    C        0      0        2 
  24 chr24_41704379     AKia    G    C        0      0        2 
  24 chr24_41704379     AOna    G    C      0.5      1        2 
  24 chr24_41704379     ASom    G    C        0      0        2 
  24 chr24_41704379     HCab    G    C        0      0        2 
  24 chr24_41704379     HPrz    G    C        0      0        2 
  24 chr24_41704379     ZBoe    G    C        0      0        2 
  24 chr24_41704379     ZGre    G    C        0      0        2 
  24 chr24_41704379     ZHar    G    C        0      0        2 
  24 chr24_41704379   Sample    G    C        0      0        2 
  24 chr24_41727030     AAsi    C    G        0      0        2 
  24 chr24_41727030     AKia    C    G        0      0        2 
  24 chr24_41727030     AOna    C    G        0      0        2 
  24 chr24_41727030     ASom    C    G        0      0        2 
  24 chr24_41727030     HCab    C    G        1      2        2 
  24 chr24_41727030     HPrz    C    G        1      2        2 
  24 chr24_41727030     ZBoe    C    G        0      0        2 
  24 chr24_41727030     ZGre    C    G        0      0        2 
  24 chr24_41727030     ZHar    C    G        0      0        2 
  24 chr24_41727030   Sample    C    G        0      0        2 
  24 chr24_41731802     AAsi    T    G        0      0        2 
  24 chr24_41731802     AKia    T    G        0      0        2 
  24 chr24_41731802     AOna    T    G        0      0        2 
  24 chr24_41731802     ASom    T    G        0      0        2 
  24 chr24_41731802     HCab    T    G        1      2        2 
  24 chr24_41731802     HPrz    T    G        1      2        2 
  24 chr24_41731802     ZBoe    T    G        0      0        2 
  24 chr24_41731802     ZGre    T    G        0      0        2 
  24 chr24_41731802     ZHar    T    G        0      0        2 
  24 chr24_41731802   Sample    T    G        0      0        2 
  24 chr24_41759246     AAsi    C    G        0      0        2 
  24 chr24_41759246     AKia    C    G      0.5      1        2 
  24 chr24_41759246     AOna    C    G        0      0        2 
  24 chr24_41759246     ASom    C    G        0      0        2 
  24 chr24_41759246     HCab    C    G        0      0        2 
  24 chr24_41759246     HPrz    C    G        0      0        2 
  24 chr24_41759246     ZBoe    C    G        0      0        2 
  24 chr24_41759246     ZGre    C    G        0      0        2 
  24 chr24_41759246     ZHar    C    G        0      0        2 
  24 chr24_41759246   Sample    C    G        0      0        2 
  24 chr24_41761838     AAsi    T    G        0      0        2 
  24 chr24_41761838     AKia    T    G        0      0        2 
  24 chr24_41761838     AOna    T    G        0      0        2 
  24 chr24_41761838     ASom    T    G        0      0        2 
  24 chr24_41761838     HCab    T    G        0      0        2 
  24 chr24_41761838     HPrz    T    G        0      0        2 
  24 chr24_41761838     ZBoe    T    G        0      0        2 
  24 chr24_41761838     ZGre    T    G        0      0        2 
  24 chr24_41761838     ZHar    T    G        1      2        2 
  24 chr24_41761838   Sample    T    G        0      0        2 
  24 chr24_41766708     AAsi    G    T        0      0        2 
  24 chr24_41766708     AKia    G    T        0      0        2 
  24 chr24_41766708     AOna    G    T        0      0        2 
  24 chr24_41766708     ASom    G    T        0      0        2 
  24 chr24_41766708     HCab    G    T        1      2        2 
  24 chr24_41766708     HPrz    G    T        1      2        2 
  24 chr24_41766708     ZBoe    G    T        0      0        2 
  24 chr24_41766708     ZGre    G    T        0      0        2 
  24 chr24_41766708     ZHar    G    T        0      0        2 
  24 chr24_41766708   Sample    G    T        0      0        2 
  24 chr24_41771581     AAsi    G    T        0      0        2 
  24 chr24_41771581     AKia    G    T        1      2        2 
  24 chr24_41771581     AOna    G    T        0      0        2 
  24 chr24_41771581     ASom    G    T        0      0        2 
  24 chr24_41771581     HCab    G    T        0      0        2 
  24 chr24_41771581     HPrz    G    T        0      0        2 
  24 chr24_41771581     ZBoe    G    T        0      0        2 
  24 chr24_41771581     ZGre    G    T        0      0        2 
  24 chr24_41771581     ZHar    G    T        0      0        2 
  24 chr24_41771581   Sample    G    T        0      0        2 
  24 chr24_41783860     AAsi    G    C        0      0        2 
  24 chr24_41783860     AKia    G    C        0      0        2 
  24 chr24_41783860     AOna    G    C        0      0        2 
  24 chr24_41783860     ASom    G    C        0      0        2 
  24 chr24_41783860     HCab    G    C        0      0        2 
  24 chr24_41783860     HPrz    G    C        0      0        2 
  24 chr24_41783860     ZBoe    G    C      0.5      1        2 
  24 chr24_41783860     ZGre    G    C        0      0        2 
  24 chr24_41783860     ZHar    G    C        0      0        2 
  24 chr24_41783860   Sample    G    C        0      0        2 
  24 chr24_41797797     AAsi    C    G        0      0        2 
  24 chr24_41797797     AKia    C    G        0      0        2 
  24 chr24_41797797     AOna    C    G        0      0        2 
  24 chr24_41797797     ASom    C    G        0      0        2 
  24 chr24_41797797     HCab    C    G        0      0        2 
  24 chr24_41797797     HPrz    C    G        0      0        2 
  24 chr24_41797797     ZBoe    C    G        0      0        2 
  24 chr24_41797797     ZGre    C    G        0      0        2 
  24 chr24_41797797     ZHar    C    G      0.5      1        2 
  24 chr24_41797797   Sample    C    G        0      0        2 
  24 chr24_41798228     AAsi    C    A        0      0        2 
  24 chr24_41798228     AKia    C    A        0      0        2 
  24 chr24_41798228     AOna    C    A        0      0        2 
  24 chr24_41798228     ASom    C    A        0      0        2 
  24 chr24_41798228     HCab    C    A        1      2        2 
  24 chr24_41798228     HPrz    C    A      0.5      1        2 
  24 chr24_41798228     ZBoe    C    A        0      0        2 
  24 chr24_41798228     ZGre    C    A        0      0        2 
  24 chr24_41798228     ZHar    C    A        0      0        2 
  24 chr24_41798228   Sample    C    A        0      0        2 
  24 chr24_41807184     AAsi    G    T        0      0        2 
  24 chr24_41807184     AKia    G    T        0      0        2 
  24 chr24_41807184     AOna    G    T        0      0        2 
  24 chr24_41807184     ASom    G    T        0      0        2 
  24 chr24_41807184     HCab    G    T      0.5      1        2 
  24 chr24_41807184     HPrz    G    T        0      0        2 
  24 chr24_41807184     ZBoe    G    T        0      0        2 
  24 chr24_41807184     ZGre    G    T        0      0        2 
  24 chr24_41807184     ZHar    G    T        0      0        2 
  24 chr24_41807184   Sample    G    T        0      0        2 
  24 chr24_41812192     AAsi    G    C        0      0        2 
  24 chr24_41812192     AKia    G    C        0      0        2 
  24 chr24_41812192     AOna    G    C        0      0        2 
  24 chr24_41812192     ASom    G    C        0      0        2 
  24 chr24_41812192     HCab    G    C      0.5      1        2 
  24 chr24_41812192     HPrz    G    C      0.5      1        2 
  24 chr24_41812192     ZBoe    G    C        0      0        2 
  24 chr24_41812192     ZGre    G    C        0      0        2 
  24 chr24_41812192     ZHar    G    C        0      0        2 
  24 chr24_41812192   Sample    G    C        0      0        2 
  24 chr24_41818495     AAsi    G    T        0      0        2 
  24 chr24_41818495     AKia    G    T        0      0        2 
  24 chr24_41818495     AOna    G    T        0      0        2 
  24 chr24_41818495     ASom    G    T        0      0        2 
  24 chr24_41818495     HCab    G    T        0      0        2 
  24 chr24_41818495     HPrz    G    T        0      0        2 
  24 chr24_41818495     ZBoe    G    T        0      0        2 
  24 chr24_41818495     ZGre    G    T      0.5      1        2 
  24 chr24_41818495     ZHar    G    T        0      0        2 
  24 chr24_41818495   Sample    G    T        0      0        2 
  24 chr24_41832198     AAsi    T    A        0      0        2 
  24 chr24_41832198     AKia    T    A        0      0        2 
  24 chr24_41832198     AOna    T    A        0      0        2 
  24 chr24_41832198     ASom    T    A        0      0        2 
  24 chr24_41832198     HCab    T    A      0.5      1        2 
  24 chr24_41832198     HPrz    T    A        0      0        2 
  24 chr24_41832198     ZBoe    T    A        0      0        2 
  24 chr24_41832198     ZGre    T    A        0      0        2 
  24 chr24_41832198     ZHar    T    A        0      0        2 
  24 chr24_41832198   Sample    T    A        0      0        2 
  24 chr24_41887847     AAsi    T    G        0      0        2 
  24 chr24_41887847     AKia    T    G        0      0        2 
  24 chr24_41887847     AOna    T    G        0      0        2 
  24 chr24_41887847     ASom    T    G        0      0        2 
  24 chr24_41887847     HCab    T    G        1      2        2 
  24 chr24_41887847     HPrz    T    G        1      2        2 
  24 chr24_41887847     ZBoe    T    G        0      0        2 
  24 chr24_41887847     ZGre    T    G        0      0        2 
  24 chr24_41887847     ZHar    T    G        0      0        2 
  24 chr24_41887847   Sample    T    G        0      0        2 
  24 chr24_41898784     AAsi    G    C        1      2        2 
  24 chr24_41898784     AKia    G    C        1      2        2 
  24 chr24_41898784     AOna    G    C        1      2        2 
  24 chr24_41898784     ASom    G    C        1      2        2 
  24 chr24_41898784     HCab    G    C        0      0        2 
  24 chr24_41898784     HPrz    G    C        0      0        2 
  24 chr24_41898784     ZBoe    G    C        0      0        2 
  24 chr24_41898784     ZGre    G    C        0      0        2 
  24 chr24_41898784     ZHar    G    C        0      0        2 
  24 chr24_41898784   Sample    G    C        1      2        2 
  24 chr24_41898858     AAsi    C    G        0      0        2 
  24 chr24_41898858     AKia    C    G        0      0        2 
  24 chr24_41898858     AOna    C    G        0      0        2 
  24 chr24_41898858     ASom    C    G        0      0        2 
  24 chr24_41898858     HCab    C    G        0      0        2 
  24 chr24_41898858     HPrz    C    G        0      0        2 
  24 chr24_41898858     ZBoe    C    G        0      0        2 
  24 chr24_41898858     ZGre    C    G        0      0        2 
  24 chr24_41898858     ZHar    C    G        1      2        2 
  24 chr24_41898858   Sample    C    G        0      0        2 
  24 chr24_41906786     AAsi    G    C        0      0        2 
  24 chr24_41906786     AKia    G    C        0      0        2 
  24 chr24_41906786     AOna    G    C      0.5      1        2 
  24 chr24_41906786     ASom    G    C        0      0        2 
  24 chr24_41906786     HCab    G    C        0      0        2 
  24 chr24_41906786     HPrz    G    C        0      0        2 
  24 chr24_41906786     ZBoe    G    C        0      0        2 
  24 chr24_41906786     ZGre    G    C        0      0        2 
  24 chr24_41906786     ZHar    G    C        0      0        2 
  24 chr24_41906786   Sample    G    C        0      0        2 
  24 chr24_41913093     AAsi    C    G        0      0        2 
  24 chr24_41913093     AKia    C    G        0      0        2 
  24 chr24_41913093     AOna    C    G        0      0        2 
  24 chr24_41913093     ASom    C    G        0      0        2 
  24 chr24_41913093     HCab    C    G        0      0        2 
  24 chr24_41913093     HPrz    C    G      0.5      1        2 
  24 chr24_41913093     ZBoe    C    G        0      0        2 
  24 chr24_41913093     ZGre    C    G        0      0        2 
  24 chr24_41913093     ZHar    C    G        0      0        2 
  24 chr24_41913093   Sample    C    G        0      0        2 
  24 chr24_41917148     AAsi    A    T        0      0        2 
  24 chr24_41917148     AKia    A    T        0      0        2 
  24 chr24_41917148     AOna    A    T        0      0        2 
  24 chr24_41917148     ASom    A    T        0      0        2 
  24 chr24_41917148     HCab    A    T        1      2        2 
  24 chr24_41917148     HPrz    A    T        1      2        2 
  24 chr24_41917148     ZBoe    A    T        0      0        2 
  24 chr24_41917148     ZGre    A    T        0      0        2 
  24 chr24_41917148     ZHar    A    T        0      0        2 
  24 chr24_41917148   Sample    A    T        0      0        2 
  24 chr24_41921318     AAsi    G    C        0      0        2 
  24 chr24_41921318     AKia    G    C        0      0        2 
  24 chr24_41921318     AOna    G    C        0      0        2 
  24 chr24_41921318     ASom    G    C        0      0        2 
  24 chr24_41921318     HCab    G    C        0      0        2 
  24 chr24_41921318     HPrz    G    C        1      2        2 
  24 chr24_41921318     ZBoe    G    C        0      0        2 
  24 chr24_41921318     ZGre    G    C        0      0        2 
  24 chr24_41921318     ZHar    G    C        0      0        2 
  24 chr24_41921318   Sample    G    C        0      0        2 
  24 chr24_41960735     AAsi    G    T        0      0        2 
  24 chr24_41960735     AKia    G    T        0      0        2 
  24 chr24_41960735     AOna    G    T        0      0        2 
  24 chr24_41960735     ASom    G    T        0      0        2 
  24 chr24_41960735     HCab    G    T        0      0        2 
  24 chr24_41960735     HPrz    G    T        0      0        2 
  24 chr24_41960735     ZBoe    G    T        0      0        2 
  24 chr24_41960735     ZGre    G    T        1      2        2 
  24 chr24_41960735     ZHar    G    T        0      0        2 
  24 chr24_41960735   Sample    G    T        0      0        2 
  24 chr24_41962752     AAsi    C    G        0      0        2 
  24 chr24_41962752     AKia    C    G        0      0        2 
  24 chr24_41962752     AOna    C    G        0      0        2 
  24 chr24_41962752     ASom    C    G        0      0        2 
  24 chr24_41962752     HCab    C    G        0      0        2 
  24 chr24_41962752     HPrz    C    G        0      0        2 
  24 chr24_41962752     ZBoe    C    G        1      2        2 
  24 chr24_41962752     ZGre    C    G        0      0        2 
  24 chr24_41962752     ZHar    C    G        0      0        2 
  24 chr24_41962752   Sample    C    G        0      0        2 
  24 chr24_41966916     AAsi    G    T        0      0        2 
  24 chr24_41966916     AKia    G    T        1      2        2 
  24 chr24_41966916     AOna    G    T      0.5      1        2 
  24 chr24_41966916     ASom    G    T        0      0        2 
  24 chr24_41966916     HCab    G    T        0      0        2 
  24 chr24_41966916     HPrz    G    T        0      0        2 
  24 chr24_41966916     ZBoe    G    T        0      0        2 
  24 chr24_41966916     ZGre    G    T        0      0        2 
  24 chr24_41966916     ZHar    G    T        0      0        2 
  24 chr24_41966916   Sample    G    T        0      0        2 
  24 chr24_41972533     AAsi    T    G        0      0        2 
  24 chr24_41972533     AKia    T    G        0      0        2 
  24 chr24_41972533     AOna    T    G        0      0        2 
  24 chr24_41972533     ASom    T    G        0      0        2 
  24 chr24_41972533     HCab    T    G        0      0        2 
  24 chr24_41972533     HPrz    T    G        0      0        2 
  24 chr24_41972533     ZBoe    T    G      0.5      1        2 
  24 chr24_41972533     ZGre    T    G        0      0        2 
  24 chr24_41972533     ZHar    T    G        0      0        2 
  24 chr24_41972533   Sample    T    G        0      0        2 
  24 chr24_41985591     AAsi    A    T        0      0        2 
  24 chr24_41985591     AKia    A    T        0      0        2 
  24 chr24_41985591     AOna    A    T        0      0        2 
  24 chr24_41985591     ASom    A    T        0      0        2 
  24 chr24_41985591     HCab    A    T        0      0        2 
  24 chr24_41985591     HPrz    A    T        0      0        2 
  24 chr24_41985591     ZBoe    A    T        0      0        2 
  24 chr24_41985591     ZGre    A    T      0.5      1        2 
  24 chr24_41985591     ZHar    A    T        0      0        2 
  24 chr24_41985591   Sample    A    T        0      0        2 
  24 chr24_42021455     AAsi    A    C        0      0        2 
  24 chr24_42021455     AKia    A    C        0      0        2 
  24 chr24_42021455     AOna    A    C        0      0        2 
  24 chr24_42021455     ASom    A    C        0      0        2 
  24 chr24_42021455     HCab    A    C        1      2        2 
  24 chr24_42021455     HPrz    A    C        1      2        2 
  24 chr24_42021455     ZBoe    A    C        0      0        2 
  24 chr24_42021455     ZGre    A    C        0      0        2 
  24 chr24_42021455     ZHar    A    C        0      0        2 
  24 chr24_42021455   Sample    A    C        0      0        2 
  24 chr24_42031629     AAsi    C    A        0      0        2 
  24 chr24_42031629     AKia    C    A        0      0        2 
  24 chr24_42031629     AOna    C    A        0      0        2 
  24 chr24_42031629     ASom    C    A        0      0        2 
  24 chr24_42031629     HCab    C    A        0      0        2 
  24 chr24_42031629     HPrz    C    A        0      0        2 
  24 chr24_42031629     ZBoe    C    A      0.5      1        2 
  24 chr24_42031629     ZGre    C    A        0      0        2 
  24 chr24_42031629     ZHar    C    A        0      0        2 
  24 chr24_42031629   Sample    C    A        0      0        2 
  24 chr24_42049989     AAsi    C    G        0      0        2 
  24 chr24_42049989     AKia    C    G        0      0        2 
  24 chr24_42049989     AOna    C    G        0      0        2 
  24 chr24_42049989     ASom    C    G        0      0        2 
  24 chr24_42049989     HCab    C    G        0      0        2 
  24 chr24_42049989     HPrz    C    G        0      0        2 
  24 chr24_42049989     ZBoe    C    G        1      2        2 
  24 chr24_42049989     ZGre    C    G        0      0        2 
  24 chr24_42049989     ZHar    C    G        0      0        2 
  24 chr24_42049989   Sample    C    G        0      0        2 
  24 chr24_42080944     AAsi    A    C        0      0        2 
  24 chr24_42080944     AKia    A    C        0      0        2 
  24 chr24_42080944     AOna    A    C        0      0        2 
  24 chr24_42080944     ASom    A    C        0      0        2 
  24 chr24_42080944     HCab    A    C        0      0        2 
  24 chr24_42080944     HPrz    A    C        0      0        2 
  24 chr24_42080944     ZBoe    A    C        0      0        2 
  24 chr24_42080944     ZGre    A    C        1      2        2 
  24 chr24_42080944     ZHar    A    C        0      0        2 
  24 chr24_42080944   Sample    A    C        0      0        2 
  24 chr24_42084891     AAsi    T    G        0      0        2 
  24 chr24_42084891     AKia    T    G        0      0        2 
  24 chr24_42084891     AOna    T    G        0      0        2 
  24 chr24_42084891     ASom    T    G        0      0        2 
  24 chr24_42084891     HCab    T    G        0      0        2 
  24 chr24_42084891     HPrz    T    G        0      0        2 
  24 chr24_42084891     ZBoe    T    G        0      0        2 
  24 chr24_42084891     ZGre    T    G        1      2        2 
  24 chr24_42084891     ZHar    T    G        0      0        2 
  24 chr24_42084891   Sample    T    G        0      0        2 
  24 chr24_42095667     AAsi    A    T        0      0        2 
  24 chr24_42095667     AKia    A    T        0      0        2 
  24 chr24_42095667     AOna    A    T        0      0        2 
  24 chr24_42095667     ASom    A    T        0      0        2 
  24 chr24_42095667     HCab    A    T        0      0        2 
  24 chr24_42095667     HPrz    A    T        0      0        2 
  24 chr24_42095667     ZBoe    A    T      0.5      1        2 
  24 chr24_42095667     ZGre    A    T        0      0        2 
  24 chr24_42095667     ZHar    A    T        0      0        2 
  24 chr24_42095667   Sample    A    T        0      0        2 
  24 chr24_42096973     AAsi    G    C        0      0        2 
  24 chr24_42096973     AKia    G    C        0      0        2 
  24 chr24_42096973     AOna    G    C        0      0        2 
  24 chr24_42096973     ASom    G    C        0      0        2 
  24 chr24_42096973     HCab    G    C        0      0        2 
  24 chr24_42096973     HPrz    G    C        0      0        2 
  24 chr24_42096973     ZBoe    G    C        1      2        2 
  24 chr24_42096973     ZGre    G    C        0      0        2 
  24 chr24_42096973     ZHar    G    C        0      0        2 
  24 chr24_42096973   Sample    G    C        0      0        2 
  24 chr24_42113091     AAsi    A    C        0      0        2 
  24 chr24_42113091     AKia    A    C        0      0        2 
  24 chr24_42113091     AOna    A    C        0      0        2 
  24 chr24_42113091     ASom    A    C        0      0        2 
  24 chr24_42113091     HCab    A    C        1      2        2 
  24 chr24_42113091     HPrz    A    C        1      2        2 
  24 chr24_42113091     ZBoe    A    C        0      0        2 
  24 chr24_42113091     ZGre    A    C        0      0        2 
  24 chr24_42113091     ZHar    A    C        0      0        2 
  24 chr24_42113091   Sample    A    C        0      0        2 
  24 chr24_42113622     AAsi    C    A        0      0        2 
  24 chr24_42113622     AKia    C    A        1      2        2 
  24 chr24_42113622     AOna    C    A        1      2        2 
  24 chr24_42113622     ASom    C    A        0      0        2 
  24 chr24_42113622     HCab    C    A        0      0        2 
  24 chr24_42113622     HPrz    C    A        0      0        2 
  24 chr24_42113622     ZBoe    C    A        0      0        2 
  24 chr24_42113622     ZGre    C    A        0      0        2 
  24 chr24_42113622     ZHar    C    A        0      0        2 
  24 chr24_42113622   Sample    C    A        0      0        2 
  24 chr24_42118128     AAsi    G    C        0      0        2 
  24 chr24_42118128     AKia    G    C        0      0        2 
  24 chr24_42118128     AOna    G    C      0.5      1        2 
  24 chr24_42118128     ASom    G    C        0      0        2 
  24 chr24_42118128     HCab    G    C        0      0        2 
  24 chr24_42118128     HPrz    G    C        0      0        2 
  24 chr24_42118128     ZBoe    G    C        0      0        2 
  24 chr24_42118128     ZGre    G    C        0      0        2 
  24 chr24_42118128     ZHar    G    C        0      0        2 
  24 chr24_42118128   Sample    G    C        0      0        2 
  24 chr24_42195312     AAsi    A    C        0      0        2 
  24 chr24_42195312     AKia    A    C        0      0        2 
  24 chr24_42195312     AOna    A    C        0      0        2 
  24 chr24_42195312     ASom    A    C        0      0        2 
  24 chr24_42195312     HCab    A    C        0      0        2 
  24 chr24_42195312     HPrz    A    C        0      0        2 
  24 chr24_42195312     ZBoe    A    C        0      0        2 
  24 chr24_42195312     ZGre    A    C        1      2        2 
  24 chr24_42195312     ZHar    A    C        0      0        2 
  24 chr24_42195312   Sample    A    C        0      0        2 
  24 chr24_42197740     AAsi    G    C        0      0        2 
  24 chr24_42197740     AKia    G    C        0      0        2 
  24 chr24_42197740     AOna    G    C      0.5      1        2 
  24 chr24_42197740     ASom    G    C        0      0        2 
  24 chr24_42197740     HCab    G    C        0      0        2 
  24 chr24_42197740     HPrz    G    C        0      0        2 
  24 chr24_42197740     ZBoe    G    C        0      0        2 
  24 chr24_42197740     ZGre    G    C        0      0        2 
  24 chr24_42197740     ZHar    G    C        0      0        2 
  24 chr24_42197740   Sample    G    C        0      0        2 
  24 chr24_42205189     AAsi    A    C        0      0        2 
  24 chr24_42205189     AKia    A    C        0      0        2 
  24 chr24_42205189     AOna    A    C        0      0        2 
  24 chr24_42205189     ASom    A    C        0      0        2 
  24 chr24_42205189     HCab    A    C        0      0        2 
  24 chr24_42205189     HPrz    A    C        0      0        2 
  24 chr24_42205189     ZBoe    A    C        0      0        2 
  24 chr24_42205189     ZGre    A    C        0      0        2 
  24 chr24_42205189     ZHar    A    C        1      2        2 
  24 chr24_42205189   Sample    A    C        0      0        2 
  24 chr24_42223377     AAsi    G    C        1      2        2 
  24 chr24_42223377     AKia    G    C        0      0        2 
  24 chr24_42223377     AOna    G    C        0      0        2 
  24 chr24_42223377     ASom    G    C        1      2        2 
  24 chr24_42223377     HCab    G    C        0      0        2 
  24 chr24_42223377     HPrz    G    C        0      0        2 
  24 chr24_42223377     ZBoe    G    C        0      0        2 
  24 chr24_42223377     ZGre    G    C        0      0        2 
  24 chr24_42223377     ZHar    G    C        0      0        2 
  24 chr24_42223377   Sample    G    C        1      2        2 
  24 chr24_42237095     AAsi    C    G        0      0        2 
  24 chr24_42237095     AKia    C    G        0      0        2 
  24 chr24_42237095     AOna    C    G        0      0        2 
  24 chr24_42237095     ASom    C    G        0      0        2 
  24 chr24_42237095     HCab    C    G        1      2        2 
  24 chr24_42237095     HPrz    C    G        1      2        2 
  24 chr24_42237095     ZBoe    C    G        0      0        2 
  24 chr24_42237095     ZGre    C    G        0      0        2 
  24 chr24_42237095     ZHar    C    G        0      0        2 
  24 chr24_42237095   Sample    C    G        0      0        2 
  24 chr24_42239640     AAsi    G    C        0      0        2 
  24 chr24_42239640     AKia    G    C        0      0        2 
  24 chr24_42239640     AOna    G    C        0      0        2 
  24 chr24_42239640     ASom    G    C        0      0        2 
  24 chr24_42239640     HCab    G    C      0.5      1        2 
  24 chr24_42239640     HPrz    G    C        0      0        2 
  24 chr24_42239640     ZBoe    G    C        0      0        2 
  24 chr24_42239640     ZGre    G    C        0      0        2 
  24 chr24_42239640     ZHar    G    C        0      0        2 
  24 chr24_42239640   Sample    G    C        0      0        2 
  24 chr24_42241006     AAsi    A    C        0      0        2 
  24 chr24_42241006     AKia    A    C        0      0        2 
  24 chr24_42241006     AOna    A    C        0      0        2 
  24 chr24_42241006     ASom    A    C        0      0        2 
  24 chr24_42241006     HCab    A    C        0      0        2 
  24 chr24_42241006     HPrz    A    C        0      0        2 
  24 chr24_42241006     ZBoe    A    C      0.5      1        2 
  24 chr24_42241006     ZGre    A    C        0      0        2 
  24 chr24_42241006     ZHar    A    C        0      0        2 
  24 chr24_42241006   Sample    A    C        0      0        2 
  24 chr24_42244986     AAsi    G    C        0      0        2 
  24 chr24_42244986     AKia    G    C        0      0        2 
  24 chr24_42244986     AOna    G    C        0      0        2 
  24 chr24_42244986     ASom    G    C        0      0        2 
  24 chr24_42244986     HCab    G    C        0      0        2 
  24 chr24_42244986     HPrz    G    C        0      0        2 
  24 chr24_42244986     ZBoe    G    C        0      0        2 
  24 chr24_42244986     ZGre    G    C        0      0        2 
  24 chr24_42244986     ZHar    G    C        1      2        2 
  24 chr24_42244986   Sample    G    C        0      0        2 
  24 chr24_42291835     AAsi    G    T        1      2        2 
  24 chr24_42291835     AKia    G    T        0      0        2 
  24 chr24_42291835     AOna    G    T        0      0        2 
  24 chr24_42291835     ASom    G    T        0      0        2 
  24 chr24_42291835     HCab    G    T        0      0        2 
  24 chr24_42291835     HPrz    G    T        0      0        2 
  24 chr24_42291835     ZBoe    G    T        0      0        2 
  24 chr24_42291835     ZGre    G    T        0      0        2 
  24 chr24_42291835     ZHar    G    T        0      0        2 
  24 chr24_42291835   Sample    G    T        1      2        2 
  24 chr24_42301578     AAsi    G    C        0      0        2 
  24 chr24_42301578     AKia    G    C        0      0        2 
  24 chr24_42301578     AOna    G    C        0      0        2 
  24 chr24_42301578     ASom    G    C        0      0        2 
  24 chr24_42301578     HCab    G    C        1      2        2 
  24 chr24_42301578     HPrz    G    C        1      2        2 
  24 chr24_42301578     ZBoe    G    C        0      0        2 
  24 chr24_42301578     ZGre    G    C        0      0        2 
  24 chr24_42301578     ZHar    G    C        0      0        2 
  24 chr24_42301578   Sample    G    C        0      0        2 
  24 chr24_42305818     AAsi    T    G        1      2        2 
  24 chr24_42305818     AKia    T    G        0      0        2 
  24 chr24_42305818     AOna    T    G        0      0        2 
  24 chr24_42305818     ASom    T    G        0      0        2 
  24 chr24_42305818     HCab    T    G        0      0        2 
  24 chr24_42305818     HPrz    T    G        0      0        2 
  24 chr24_42305818     ZBoe    T    G        0      0        2 
  24 chr24_42305818     ZGre    T    G        0      0        2 
  24 chr24_42305818     ZHar    T    G        0      0        2 
  24 chr24_42305818   Sample    T    G        1      2        2 
  24 chr24_42307735     AAsi    G    C        0      0        2 
  24 chr24_42307735     AKia    G    C        0      0        2 
  24 chr24_42307735     AOna    G    C        0      0        2 
  24 chr24_42307735     ASom    G    C        0      0        2 
  24 chr24_42307735     HCab    G    C        1      2        2 
  24 chr24_42307735     HPrz    G    C        1      2        2 
  24 chr24_42307735     ZBoe    G    C        0      0        2 
  24 chr24_42307735     ZGre    G    C        0      0        2 
  24 chr24_42307735     ZHar    G    C        0      0        2 
  24 chr24_42307735   Sample    G    C        0      0        2 
  24 chr24_42308202     AAsi    T    G        0      0        2 
  24 chr24_42308202     AKia    T    G        0      0        2 
  24 chr24_42308202     AOna    T    G        0      0        2 
  24 chr24_42308202     ASom    T    G        0      0        2 
  24 chr24_42308202     HCab    T    G        0      0        2 
  24 chr24_42308202     HPrz    T    G        1      2        2 
  24 chr24_42308202     ZBoe    T    G        0      0        2 
  24 chr24_42308202     ZGre    T    G        0      0        2 
  24 chr24_42308202     ZHar    T    G        0      0        2 
  24 chr24_42308202   Sample    T    G        0      0        2 
  24 chr24_42319491     AAsi    C    A        0      0        2 
  24 chr24_42319491     AKia    C    A        0      0        2 
  24 chr24_42319491     AOna    C    A        0      0        2 
  24 chr24_42319491     ASom    C    A        0      0        2 
  24 chr24_42319491     HCab    C    A        0      0        2 
  24 chr24_42319491     HPrz    C    A        0      0        2 
  24 chr24_42319491     ZBoe    C    A        1      2        2 
  24 chr24_42319491     ZGre    C    A        0      0        2 
  24 chr24_42319491     ZHar    C    A        0      0        2 
  24 chr24_42319491   Sample    C    A        0      0        2 
  24 chr24_42339293     AAsi    T    G        0      0        2 
  24 chr24_42339293     AKia    T    G        0      0        2 
  24 chr24_42339293     AOna    T    G        0      0        2 
  24 chr24_42339293     ASom    T    G        0      0        2 
  24 chr24_42339293     HCab    T    G        1      2        2 
  24 chr24_42339293     HPrz    T    G        1      2        2 
  24 chr24_42339293     ZBoe    T    G        0      0        2 
  24 chr24_42339293     ZGre    T    G        0      0        2 
  24 chr24_42339293     ZHar    T    G        0      0        2 
  24 chr24_42339293   Sample    T    G        0      0        2 
  24 chr24_42374989     AAsi    T    G        0      0        2 
  24 chr24_42374989     AKia    T    G        0      0        2 
  24 chr24_42374989     AOna    T    G        0      0        2 
  24 chr24_42374989     ASom    T    G        0      0        2 
  24 chr24_42374989     HCab    T    G        0      0        2 
  24 chr24_42374989     HPrz    T    G        0      0        2 
  24 chr24_42374989     ZBoe    T    G      0.5      1        2 
  24 chr24_42374989     ZGre    T    G        0      0        2 
  24 chr24_42374989     ZHar    T    G        0      0        2 
  24 chr24_42374989   Sample    T    G        0      0        2 
  24 chr24_42388540     AAsi    A    C      0.5      1        2 
  24 chr24_42388540     AKia    A    C        0      0        2 
  24 chr24_42388540     AOna    A    C        0      0        2 
  24 chr24_42388540     ASom    A    C        0      0        2 
  24 chr24_42388540     HCab    A    C        0      0        2 
  24 chr24_42388540     HPrz    A    C        0      0        2 
  24 chr24_42388540     ZBoe    A    C        0      0        2 
  24 chr24_42388540     ZGre    A    C        0      0        2 
  24 chr24_42388540     ZHar    A    C        0      0        2 
  24 chr24_42388540   Sample    A    C        0      0        2 
  24 chr24_42418322     AAsi    G    C        0      0        2 
  24 chr24_42418322     AKia    G    C        1      2        2 
  24 chr24_42418322     AOna    G    C        1      2        2 
  24 chr24_42418322     ASom    G    C        0      0        2 
  24 chr24_42418322     HCab    G    C        0      0        2 
  24 chr24_42418322     HPrz    G    C        0      0        2 
  24 chr24_42418322     ZBoe    G    C        0      0        2 
  24 chr24_42418322     ZGre    G    C        0      0        2 
  24 chr24_42418322     ZHar    G    C        0      0        2 
  24 chr24_42418322   Sample    G    C        0      0        2 
  24 chr24_42460392     AAsi    T    G        0      0        2 
  24 chr24_42460392     AKia    T    G        0      0        2 
  24 chr24_42460392     AOna    T    G        0      0        2 
  24 chr24_42460392     ASom    T    G        0      0        2 
  24 chr24_42460392     HCab    T    G        1      2        2 
  24 chr24_42460392     HPrz    T    G        1      2        2 
  24 chr24_42460392     ZBoe    T    G        0      0        2 
  24 chr24_42460392     ZGre    T    G        0      0        2 
  24 chr24_42460392     ZHar    T    G        0      0        2 
  24 chr24_42460392   Sample    T    G        0      0        2 
  24 chr24_42472596     AAsi    C    A        0      0        2 
  24 chr24_42472596     AKia    C    A        0      0        2 
  24 chr24_42472596     AOna    C    A        0      0        2 
  24 chr24_42472596     ASom    C    A        0      0        2 
  24 chr24_42472596     HCab    C    A        0      0        2 
  24 chr24_42472596     HPrz    C    A        0      0        2 
  24 chr24_42472596     ZBoe    C    A        0      0        2 
  24 chr24_42472596     ZGre    C    A      0.5      1        2 
  24 chr24_42472596     ZHar    C    A        0      0        2 
  24 chr24_42472596   Sample    C    A        0      0        2 
  24 chr24_42476774     AAsi    T    G        0      0        2 
  24 chr24_42476774     AKia    T    G        0      0        2 
  24 chr24_42476774     AOna    T    G      0.5      1        2 
  24 chr24_42476774     ASom    T    G        0      0        2 
  24 chr24_42476774     HCab    T    G        0      0        2 
  24 chr24_42476774     HPrz    T    G        0      0        2 
  24 chr24_42476774     ZBoe    T    G        0      0        2 
  24 chr24_42476774     ZGre    T    G        0      0        2 
  24 chr24_42476774     ZHar    T    G        0      0        2 
  24 chr24_42476774   Sample    T    G        0      0        2 
  24 chr24_42485893     AAsi    A    T        0      0        2 
  24 chr24_42485893     AKia    A    T        0      0        2 
  24 chr24_42485893     AOna    A    T        0      0        2 
  24 chr24_42485893     ASom    A    T        0      0        2 
  24 chr24_42485893     HCab    A    T      0.5      1        2 
  24 chr24_42485893     HPrz    A    T        1      2        2 
  24 chr24_42485893     ZBoe    A    T        0      0        2 
  24 chr24_42485893     ZGre    A    T        0      0        2 
  24 chr24_42485893     ZHar    A    T        0      0        2 
  24 chr24_42485893   Sample    A    T        0      0        2 
  24 chr24_42501669     AAsi    T    A        0      0        2 
  24 chr24_42501669     AKia    T    A        0      0        2 
  24 chr24_42501669     AOna    T    A        0      0        2 
  24 chr24_42501669     ASom    T    A        0      0        2 
  24 chr24_42501669     HCab    T    A      0.5      1        2 
  24 chr24_42501669     HPrz    T    A        0      0        2 
  24 chr24_42501669     ZBoe    T    A        0      0        2 
  24 chr24_42501669     ZGre    T    A        0      0        2 
  24 chr24_42501669     ZHar    T    A        0      0        2 
  24 chr24_42501669   Sample    T    A        0      0        2 
  24 chr24_42527144     AAsi    C    G        0      0        2 
  24 chr24_42527144     AKia    C    G        0      0        2 
  24 chr24_42527144     AOna    C    G        0      0        2 
  24 chr24_42527144     ASom    C    G        0      0        2 
  24 chr24_42527144     HCab    C    G        1      2        2 
  24 chr24_42527144     HPrz    C    G        1      2        2 
  24 chr24_42527144     ZBoe    C    G        0      0        2 
  24 chr24_42527144     ZGre    C    G        0      0        2 
  24 chr24_42527144     ZHar    C    G        1      2        2 
  24 chr24_42527144   Sample    C    G        0      0        2 
  24 chr24_42537596     AAsi    C    G        0      0        2 
  24 chr24_42537596     AKia    C    G        0      0        2 
  24 chr24_42537596     AOna    C    G        0      0        2 
  24 chr24_42537596     ASom    C    G        0      0        2 
  24 chr24_42537596     HCab    C    G        0      0        2 
  24 chr24_42537596     HPrz    C    G        0      0        2 
  24 chr24_42537596     ZBoe    C    G      0.5      1        2 
  24 chr24_42537596     ZGre    C    G        0      0        2 
  24 chr24_42537596     ZHar    C    G        0      0        2 
  24 chr24_42537596   Sample    C    G        0      0        2 
  24 chr24_42541596     AAsi    T    G        1      2        2 
  24 chr24_42541596     AKia    T    G        0      0        2 
  24 chr24_42541596     AOna    T    G        0      0        2 
  24 chr24_42541596     ASom    T    G        1      2        2 
  24 chr24_42541596     HCab    T    G        0      0        2 
  24 chr24_42541596     HPrz    T    G        0      0        2 
  24 chr24_42541596     ZBoe    T    G        0      0        2 
  24 chr24_42541596     ZGre    T    G        0      0        2 
  24 chr24_42541596     ZHar    T    G        0      0        2 
  24 chr24_42541596   Sample    T    G        1      2        2 
  24 chr24_42562737     AAsi    G    C        0      0        2 
  24 chr24_42562737     AKia    G    C        0      0        2 
  24 chr24_42562737     AOna    G    C        0      0        2 
  24 chr24_42562737     ASom    G    C        0      0        2 
  24 chr24_42562737     HCab    G    C        0      0        2 
  24 chr24_42562737     HPrz    G    C        0      0        2 
  24 chr24_42562737     ZBoe    G    C      0.5      1        2 
  24 chr24_42562737     ZGre    G    C        0      0        2 
  24 chr24_42562737     ZHar    G    C        0      0        2 
  24 chr24_42562737   Sample    G    C        0      0        2 
  24 chr24_42578044     AAsi    T    A        0      0        2 
  24 chr24_42578044     AKia    T    A        0      0        2 
  24 chr24_42578044     AOna    T    A        0      0        2 
  24 chr24_42578044     ASom    T    A        0      0        2 
  24 chr24_42578044     HCab    T    A        0      0        2 
  24 chr24_42578044     HPrz    T    A        0      0        2 
  24 chr24_42578044     ZBoe    T    A        0      0        2 
  24 chr24_42578044     ZGre    T    A      0.5      1        2 
  24 chr24_42578044     ZHar    T    A        0      0        2 
  24 chr24_42578044   Sample    T    A        0      0        2 
  24 chr24_42587305     AAsi    T    G        0      0        2 
  24 chr24_42587305     AKia    T    G        0      0        2 
  24 chr24_42587305     AOna    T    G        0      0        2 
  24 chr24_42587305     ASom    T    G        0      0        2 
  24 chr24_42587305     HCab    T    G        0      0        2 
  24 chr24_42587305     HPrz    T    G        0      0        2 
  24 chr24_42587305     ZBoe    T    G        1      2        2 
  24 chr24_42587305     ZGre    T    G        0      0        2 
  24 chr24_42587305     ZHar    T    G        0      0        2 
  24 chr24_42587305   Sample    T    G        0      0        2 
  24 chr24_42587713     AAsi    G    C        0      0        2 
  24 chr24_42587713     AKia    G    C        0      0        2 
  24 chr24_42587713     AOna    G    C        0      0        2 
  24 chr24_42587713     ASom    G    C        0      0        2 
  24 chr24_42587713     HCab    G    C        0      0        2 
  24 chr24_42587713     HPrz    G    C        0      0        2 
  24 chr24_42587713     ZBoe    G    C        0      0        2 
  24 chr24_42587713     ZGre    G    C        0      0        2 
  24 chr24_42587713     ZHar    G    C      0.5      1        2 
  24 chr24_42587713   Sample    G    C        0      0        2 
  24 chr24_42588930     AAsi    C    A        0      0        2 
  24 chr24_42588930     AKia    C    A        0      0        2 
  24 chr24_42588930     AOna    C    A        0      0        2 
  24 chr24_42588930     ASom    C    A        0      0        2 
  24 chr24_42588930     HCab    C    A        0      0        2 
  24 chr24_42588930     HPrz    C    A        0      0        2 
  24 chr24_42588930     ZBoe    C    A        1      2        2 
  24 chr24_42588930     ZGre    C    A        0      0        2 
  24 chr24_42588930     ZHar    C    A        0      0        2 
  24 chr24_42588930   Sample    C    A        0      0        2 
  24 chr24_42593254     AAsi    A    C        0      0        2 
  24 chr24_42593254     AKia    A    C      0.5      1        2 
  24 chr24_42593254     AOna    A    C        1      2        2 
  24 chr24_42593254     ASom    A    C        0      0        2 
  24 chr24_42593254     HCab    A    C        0      0        2 
  24 chr24_42593254     HPrz    A    C        0      0        2 
  24 chr24_42593254     ZBoe    A    C        0      0        2 
  24 chr24_42593254     ZGre    A    C        0      0        2 
  24 chr24_42593254     ZHar    A    C        0      0        2 
  24 chr24_42593254   Sample    A    C        0      0        2 
  24 chr24_42606931     AAsi    A    T        0      0        2 
  24 chr24_42606931     AKia    A    T        0      0        2 
  24 chr24_42606931     AOna    A    T        0      0        2 
  24 chr24_42606931     ASom    A    T        0      0        2 
  24 chr24_42606931     HCab    A    T        0      0        2 
  24 chr24_42606931     HPrz    A    T        0      0        2 
  24 chr24_42606931     ZBoe    A    T      0.5      1        2 
  24 chr24_42606931     ZGre    A    T        0      0        2 
  24 chr24_42606931     ZHar    A    T        0      0        2 
  24 chr24_42606931   Sample    A    T        0      0        2 
  24 chr24_42615800     AAsi    C    G        0      0        2 
  24 chr24_42615800     AKia    C    G        0      0        2 
  24 chr24_42615800     AOna    C    G      0.5      1        2 
  24 chr24_42615800     ASom    C    G        0      0        2 
  24 chr24_42615800     HCab    C    G        0      0        2 
  24 chr24_42615800     HPrz    C    G        0      0        2 
  24 chr24_42615800     ZBoe    C    G        0      0        2 
  24 chr24_42615800     ZGre    C    G        0      0        2 
  24 chr24_42615800     ZHar    C    G        0      0        2 
  24 chr24_42615800   Sample    C    G        0      0        2 
  24 chr24_42616900     AAsi    C    A        0      0        2 
  24 chr24_42616900     AKia    C    A        0      0        2 
  24 chr24_42616900     AOna    C    A        0      0        2 
  24 chr24_42616900     ASom    C    A        0      0        2 
  24 chr24_42616900     HCab    C    A        1      2        2 
  24 chr24_42616900     HPrz    C    A        1      2        2 
  24 chr24_42616900     ZBoe    C    A        0      0        2 
  24 chr24_42616900     ZGre    C    A        0      0        2 
  24 chr24_42616900     ZHar    C    A        0      0        2 
  24 chr24_42616900   Sample    C    A        0      0        2 
  24 chr24_42621094     AAsi    T    G        0      0        2 
  24 chr24_42621094     AKia    T    G        1      2        2 
  24 chr24_42621094     AOna    T    G        0      0        2 
  24 chr24_42621094     ASom    T    G        0      0        2 
  24 chr24_42621094     HCab    T    G        0      0        2 
  24 chr24_42621094     HPrz    T    G        0      0        2 
  24 chr24_42621094     ZBoe    T    G        0      0        2 
  24 chr24_42621094     ZGre    T    G        0      0        2 
  24 chr24_42621094     ZHar    T    G        0      0        2 
  24 chr24_42621094   Sample    T    G        0      0        2 
  24 chr24_42631308     AAsi    G    C        0      0        2 
  24 chr24_42631308     AKia    G    C        0      0        2 
  24 chr24_42631308     AOna    G    C        0      0        2 
  24 chr24_42631308     ASom    G    C        0      0        2 
  24 chr24_42631308     HCab    G    C        0      0        2 
  24 chr24_42631308     HPrz    G    C        0      0        2 
  24 chr24_42631308     ZBoe    G    C        0      0        2 
  24 chr24_42631308     ZGre    G    C        1      2        2 
  24 chr24_42631308     ZHar    G    C        0      0        2 
  24 chr24_42631308   Sample    G    C        0      0        2 
  24 chr24_42697509     AAsi    A    C        0      0        2 
  24 chr24_42697509     AKia    A    C        0      0        2 
  24 chr24_42697509     AOna    A    C        0      0        2 
  24 chr24_42697509     ASom    A    C        0      0        2 
  24 chr24_42697509     HCab    A    C        0      0        2 
  24 chr24_42697509     HPrz    A    C        0      0        2 
  24 chr24_42697509     ZBoe    A    C        0      0        2 
  24 chr24_42697509     ZGre    A    C        0      0        2 
  24 chr24_42697509     ZHar    A    C        1      2        2 
  24 chr24_42697509   Sample    A    C        0      0        2 
  24 chr24_42701406     AAsi    C    G        0      0        2 
  24 chr24_42701406     AKia    C    G        1      2        2 
  24 chr24_42701406     AOna    C    G        0      0        2 
  24 chr24_42701406     ASom    C    G        0      0        2 
  24 chr24_42701406     HCab    C    G        0      0        2 
  24 chr24_42701406     HPrz    C    G        0      0        2 
  24 chr24_42701406     ZBoe    C    G        0      0        2 
  24 chr24_42701406     ZGre    C    G        0      0        2 
  24 chr24_42701406     ZHar    C    G        0      0        2 
  24 chr24_42701406   Sample    C    G        0      0        2 
  24 chr24_42718626     AAsi    T    G        0      0        2 
  24 chr24_42718626     AKia    T    G        0      0        2 
  24 chr24_42718626     AOna    T    G        0      0        2 
  24 chr24_42718626     ASom    T    G        0      0        2 
  24 chr24_42718626     HCab    T    G        1      2        2 
  24 chr24_42718626     HPrz    T    G        1      2        2 
  24 chr24_42718626     ZBoe    T    G        0      0        2 
  24 chr24_42718626     ZGre    T    G        0      0        2 
  24 chr24_42718626     ZHar    T    G        0      0        2 
  24 chr24_42718626   Sample    T    G        0      0        2 
  24 chr24_42721969     AAsi    A    C        1      2        2 
  24 chr24_42721969     AKia    A    C        0      0        2 
  24 chr24_42721969     AOna    A    C        1      2        2 
  24 chr24_42721969     ASom    A    C        1      2        2 
  24 chr24_42721969     HCab    A    C        0      0        2 
  24 chr24_42721969     HPrz    A    C        0      0        2 
  24 chr24_42721969     ZBoe    A    C        0      0        2 
  24 chr24_42721969     ZGre    A    C        0      0        2 
  24 chr24_42721969     ZHar    A    C        0      0        2 
  24 chr24_42721969   Sample    A    C        1      2        2 
  24 chr24_42741584     AAsi    A    C        0      0        2 
  24 chr24_42741584     AKia    A    C        0      0        2 
  24 chr24_42741584     AOna    A    C        0      0        2 
  24 chr24_42741584     ASom    A    C        0      0        2 
  24 chr24_42741584     HCab    A    C        0      0        2 
  24 chr24_42741584     HPrz    A    C        0      0        2 
  24 chr24_42741584     ZBoe    A    C        0      0        2 
  24 chr24_42741584     ZGre    A    C        0      0        2 
  24 chr24_42741584     ZHar    A    C      0.5      1        2 
  24 chr24_42741584   Sample    A    C        0      0        2 
  24 chr24_42775825     AAsi    C    G        1      2        2 
  24 chr24_42775825     AKia    C    G        1      2        2 
  24 chr24_42775825     AOna    C    G        1      2        2 
  24 chr24_42775825     ASom    C    G        1      2        2 
  24 chr24_42775825     HCab    C    G        0      0        2 
  24 chr24_42775825     HPrz    C    G        0      0        2 
  24 chr24_42775825     ZBoe    C    G        0      0        2 
  24 chr24_42775825     ZGre    C    G        0      0        2 
  24 chr24_42775825     ZHar    C    G        0      0        2 
  24 chr24_42775825   Sample    C    G        1      2        2 
  24 chr24_42779020     AAsi    T    G        0      0        2 
  24 chr24_42779020     AKia    T    G        0      0        2 
  24 chr24_42779020     AOna    T    G        0      0        2 
  24 chr24_42779020     ASom    T    G        0      0        2 
  24 chr24_42779020     HCab    T    G        1      2        2 
  24 chr24_42779020     HPrz    T    G        1      2        2 
  24 chr24_42779020     ZBoe    T    G        0      0        2 
  24 chr24_42779020     ZGre    T    G        0      0        2 
  24 chr24_42779020     ZHar    T    G        0      0        2 
  24 chr24_42779020   Sample    T    G        0      0        2 
  24 chr24_42783203     AAsi    G    C        0      0        2 
  24 chr24_42783203     AKia    G    C        1      2        2 
  24 chr24_42783203     AOna    G    C        0      0        2 
  24 chr24_42783203     ASom    G    C        0      0        2 
  24 chr24_42783203     HCab    G    C        0      0        2 
  24 chr24_42783203     HPrz    G    C        0      0        2 
  24 chr24_42783203     ZBoe    G    C        0      0        2 
  24 chr24_42783203     ZGre    G    C        0      0        2 
  24 chr24_42783203     ZHar    G    C        0      0        2 
  24 chr24_42783203   Sample    G    C        0      0        2 
  24 chr24_42794997     AAsi    T    A        0      0        2 
  24 chr24_42794997     AKia    T    A        0      0        2 
  24 chr24_42794997     AOna    T    A        0      0        2 
  24 chr24_42794997     ASom    T    A        0      0        2 
  24 chr24_42794997     HCab    T    A        1      2        2 
  24 chr24_42794997     HPrz    T    A        1      2        2 
  24 chr24_42794997     ZBoe    T    A        0      0        2 
  24 chr24_42794997     ZGre    T    A        0      0        2 
  24 chr24_42794997     ZHar    T    A        0      0        2 
  24 chr24_42794997   Sample    T    A        0      0        2 
  24 chr24_42855431     AAsi    G    C      0.5      1        2 
  24 chr24_42855431     AKia    G    C        0      0        2 
  24 chr24_42855431     AOna    G    C        0      0        2 
  24 chr24_42855431     ASom    G    C        0      0        2 
  24 chr24_42855431     HCab    G    C        0      0        2 
  24 chr24_42855431     HPrz    G    C        0      0        2 
  24 chr24_42855431     ZBoe    G    C        0      0        2 
  24 chr24_42855431     ZGre    G    C        0      0        2 
  24 chr24_42855431     ZHar    G    C        0      0        2 
  24 chr24_42855431   Sample    G    C        0      0        2 
  24 chr24_42871172     AAsi    C    G        0      0        2 
  24 chr24_42871172     AKia    C    G        0      0        2 
  24 chr24_42871172     AOna    C    G        0      0        2 
  24 chr24_42871172     ASom    C    G        0      0        2 
  24 chr24_42871172     HCab    C    G      0.5      1        2 
  24 chr24_42871172     HPrz    C    G        0      0        2 
  24 chr24_42871172     ZBoe    C    G        0      0        2 
  24 chr24_42871172     ZGre    C    G        0      0        2 
  24 chr24_42871172     ZHar    C    G        0      0        2 
  24 chr24_42871172   Sample    C    G        0      0        2 
  24 chr24_42878050     AAsi    A    T        0      0        2 
  24 chr24_42878050     AKia    A    T        0      0        2 
  24 chr24_42878050     AOna    A    T        0      0        2 
  24 chr24_42878050     ASom    A    T        0      0        2 
  24 chr24_42878050     HCab    A    T        1      2        2 
  24 chr24_42878050     HPrz    A    T        1      2        2 
  24 chr24_42878050     ZBoe    A    T        0      0        2 
  24 chr24_42878050     ZGre    A    T        0      0        2 
  24 chr24_42878050     ZHar    A    T        0      0        2 
  24 chr24_42878050   Sample    A    T        0      0        2 
  24 chr24_42882455     AAsi    A    C        1      2        2 
  24 chr24_42882455     AKia    A    C        0      0        2 
  24 chr24_42882455     AOna    A    C        0      0        2 
  24 chr24_42882455     ASom    A    C        1      2        2 
  24 chr24_42882455     HCab    A    C        0      0        2 
  24 chr24_42882455     HPrz    A    C        0      0        2 
  24 chr24_42882455     ZBoe    A    C        0      0        2 
  24 chr24_42882455     ZGre    A    C        0      0        2 
  24 chr24_42882455     ZHar    A    C        0      0        2 
  24 chr24_42882455   Sample    A    C        1      2        2 
  24 chr24_42903860     AAsi    C    G        0      0        2 
  24 chr24_42903860     AKia    C    G        0      0        2 
  24 chr24_42903860     AOna    C    G        0      0        2 
  24 chr24_42903860     ASom    C    G        0      0        2 
  24 chr24_42903860     HCab    C    G        0      0        2 
  24 chr24_42903860     HPrz    C    G        0      0        2 
  24 chr24_42903860     ZBoe    C    G        0      0        2 
  24 chr24_42903860     ZGre    C    G        0      0        2 
  24 chr24_42903860     ZHar    C    G        1      2        2 
  24 chr24_42903860   Sample    C    G        0      0        2 
  24 chr24_42918362     AAsi    C    G        0      0        2 
  24 chr24_42918362     AKia    C    G        0      0        2 
  24 chr24_42918362     AOna    C    G        0      0        2 
  24 chr24_42918362     ASom    C    G        0      0        2 
  24 chr24_42918362     HCab    C    G        0      0        2 
  24 chr24_42918362     HPrz    C    G        0      0        2 
  24 chr24_42918362     ZBoe    C    G        1      2        2 
  24 chr24_42918362     ZGre    C    G        0      0        2 
  24 chr24_42918362     ZHar    C    G        0      0        2 
  24 chr24_42918362   Sample    C    G        0      0        2 
  24 chr24_42918554     AAsi    A    C        0      0        2 
  24 chr24_42918554     AKia    A    C        0      0        2 
  24 chr24_42918554     AOna    A    C        0      0        2 
  24 chr24_42918554     ASom    A    C        0      0        2 
  24 chr24_42918554     HCab    A    C        1      2        2 
  24 chr24_42918554     HPrz    A    C        1      2        2 
  24 chr24_42918554     ZBoe    A    C        0      0        2 
  24 chr24_42918554     ZGre    A    C        0      0        2 
  24 chr24_42918554     ZHar    A    C        0      0        2 
  24 chr24_42918554   Sample    A    C        0      0        2 
  24 chr24_42924816     AAsi    C    A        0      0        2 
  24 chr24_42924816     AKia    C    A        0      0        2 
  24 chr24_42924816     AOna    C    A        0      0        2 
  24 chr24_42924816     ASom    C    A        0      0        2 
  24 chr24_42924816     HCab    C    A      0.5      1        2 
  24 chr24_42924816     HPrz    C    A        0      0        2 
  24 chr24_42924816     ZBoe    C    A        0      0        2 
  24 chr24_42924816     ZGre    C    A        0      0        2 
  24 chr24_42924816     ZHar    C    A        0      0        2 
  24 chr24_42924816   Sample    C    A        0      0        2 
  24 chr24_42927674     AAsi    C    G        0      0        2 
  24 chr24_42927674     AKia    C    G        0      0        2 
  24 chr24_42927674     AOna    C    G        0      0        2 
  24 chr24_42927674     ASom    C    G        0      0        2 
  24 chr24_42927674     HCab    C    G        1      2        2 
  24 chr24_42927674     HPrz    C    G        1      2        2 
  24 chr24_42927674     ZBoe    C    G        0      0        2 
  24 chr24_42927674     ZGre    C    G        0      0        2 
  24 chr24_42927674     ZHar    C    G        0      0        2 
  24 chr24_42927674   Sample    C    G        0      0        2 
  24 chr24_42944604     AAsi    C    G        0      0        2 
  24 chr24_42944604     AKia    C    G        0      0        2 
  24 chr24_42944604     AOna    C    G        0      0        2 
  24 chr24_42944604     ASom    C    G        0      0        2 
  24 chr24_42944604     HCab    C    G        0      0        2 
  24 chr24_42944604     HPrz    C    G        0      0        2 
  24 chr24_42944604     ZBoe    C    G        1      2        2 
  24 chr24_42944604     ZGre    C    G        1      2        2 
  24 chr24_42944604     ZHar    C    G        0      0        2 
  24 chr24_42944604   Sample    C    G        0      0        2 
  24 chr24_42969720     AAsi    A    C      0.5      1        2 
  24 chr24_42969720     AKia    A    C        0      0        2 
  24 chr24_42969720     AOna    A    C        0      0        2 
  24 chr24_42969720     ASom    A    C        0      0        2 
  24 chr24_42969720     HCab    A    C        0      0        2 
  24 chr24_42969720     HPrz    A    C        0      0        2 
  24 chr24_42969720     ZBoe    A    C      0.5      1        2 
  24 chr24_42969720     ZGre    A    C        0      0        2 
  24 chr24_42969720     ZHar    A    C        0      0        2 
  24 chr24_42969720   Sample    A    C        0      0        2 
  24 chr24_42974494     AAsi    T    G        0      0        2 
  24 chr24_42974494     AKia    T    G        0      0        2 
  24 chr24_42974494     AOna    T    G        0      0        2 
  24 chr24_42974494     ASom    T    G        0      0        2 
  24 chr24_42974494     HCab    T    G        0      0        2 
  24 chr24_42974494     HPrz    T    G        0      0        2 
  24 chr24_42974494     ZBoe    T    G        0      0        2 
  24 chr24_42974494     ZGre    T    G        0      0        2 
  24 chr24_42974494     ZHar    T    G        1      2        2 
  24 chr24_42974494   Sample    T    G        0      0        2 
  24 chr24_43007117     AAsi    T    G        0      0        2 
  24 chr24_43007117     AKia    T    G        0      0        2 
  24 chr24_43007117     AOna    T    G        0      0        2 
  24 chr24_43007117     ASom    T    G        0      0        2 
  24 chr24_43007117     HCab    T    G        0      0        2 
  24 chr24_43007117     HPrz    T    G        0      0        2 
  24 chr24_43007117     ZBoe    T    G      0.5      1        2 
  24 chr24_43007117     ZGre    T    G        0      0        2 
  24 chr24_43007117     ZHar    T    G        0      0        2 
  24 chr24_43007117   Sample    T    G        0      0        2 
  24 chr24_43020821     AAsi    A    C        0      0        2 
  24 chr24_43020821     AKia    A    C        0      0        2 
  24 chr24_43020821     AOna    A    C        0      0        2 
  24 chr24_43020821     ASom    A    C        0      0        2 
  24 chr24_43020821     HCab    A    C        0      0        2 
  24 chr24_43020821     HPrz    A    C        0      0        2 
  24 chr24_43020821     ZBoe    A    C        0      0        2 
  24 chr24_43020821     ZGre    A    C        0      0        2 
  24 chr24_43020821     ZHar    A    C        1      2        2 
  24 chr24_43020821   Sample    A    C        0      0        2 
  24 chr24_43020849     AAsi    G    T        0      0        2 
  24 chr24_43020849     AKia    G    T        0      0        2 
  24 chr24_43020849     AOna    G    T        0      0        2 
  24 chr24_43020849     ASom    G    T        0      0        2 
  24 chr24_43020849     HCab    G    T      0.5      1        2 
  24 chr24_43020849     HPrz    G    T        0      0        2 
  24 chr24_43020849     ZBoe    G    T        0      0        2 
  24 chr24_43020849     ZGre    G    T        0      0        2 
  24 chr24_43020849     ZHar    G    T        0      0        2 
  24 chr24_43020849   Sample    G    T        0      0        2 
  24 chr24_43034141     AAsi    T    A        0      0        2 
  24 chr24_43034141     AKia    T    A      0.5      1        2 
  24 chr24_43034141     AOna    T    A        0      0        2 
  24 chr24_43034141     ASom    T    A        0      0        2 
  24 chr24_43034141     HCab    T    A        0      0        2 
  24 chr24_43034141     HPrz    T    A        0      0        2 
  24 chr24_43034141     ZBoe    T    A        0      0        2 
  24 chr24_43034141     ZGre    T    A        0      0        2 
  24 chr24_43034141     ZHar    T    A        0      0        2 
  24 chr24_43034141   Sample    T    A        0      0        2 
  24 chr24_43039451     AAsi    A    T        0      0        2 
  24 chr24_43039451     AKia    A    T        0      0        2 
  24 chr24_43039451     AOna    A    T        1      2        2 
  24 chr24_43039451     ASom    A    T        0      0        2 
  24 chr24_43039451     HCab    A    T        0      0        2 
  24 chr24_43039451     HPrz    A    T        0      0        2 
  24 chr24_43039451     ZBoe    A    T        0      0        2 
  24 chr24_43039451     ZGre    A    T        0      0        2 
  24 chr24_43039451     ZHar    A    T        0      0        2 
  24 chr24_43039451   Sample    A    T        0      0        2 
  24 chr24_43056254     AAsi    T    G        1      2        2 
  24 chr24_43056254     AKia    T    G        0      0        2 
  24 chr24_43056254     AOna    T    G        0      0        2 
  24 chr24_43056254     ASom    T    G        0      0        2 
  24 chr24_43056254     HCab    T    G        0      0        2 
  24 chr24_43056254     HPrz    T    G        0      0        2 
  24 chr24_43056254     ZBoe    T    G        0      0        2 
  24 chr24_43056254     ZGre    T    G        0      0        2 
  24 chr24_43056254     ZHar    T    G        0      0        2 
  24 chr24_43056254   Sample    T    G        0      0        2 
  24 chr24_43064731     AAsi    G    C        0      0        2 
  24 chr24_43064731     AKia    G    C        0      0        2 
  24 chr24_43064731     AOna    G    C        0      0        2 
  24 chr24_43064731     ASom    G    C        0      0        2 
  24 chr24_43064731     HCab    G    C        1      2        2 
  24 chr24_43064731     HPrz    G    C        1      2        2 
  24 chr24_43064731     ZBoe    G    C        0      0        2 
  24 chr24_43064731     ZGre    G    C        0      0        2 
  24 chr24_43064731     ZHar    G    C        0      0        2 
  24 chr24_43064731   Sample    G    C        0      0        2 
  24 chr24_43064995     AAsi    T    G        0      0        2 
  24 chr24_43064995     AKia    T    G        0      0        2 
  24 chr24_43064995     AOna    T    G        0      0        2 
  24 chr24_43064995     ASom    T    G        0      0        2 
  24 chr24_43064995     HCab    T    G        0      0        2 
  24 chr24_43064995     HPrz    T    G        0      0        2 
  24 chr24_43064995     ZBoe    T    G        0      0        2 
  24 chr24_43064995     ZGre    T    G        1      2        2 
  24 chr24_43064995     ZHar    T    G        0      0        2 
  24 chr24_43064995   Sample    T    G        0      0        2 
  24 chr24_43079380     AAsi    A    T        0      0        2 
  24 chr24_43079380     AKia    A    T        0      0        2 
  24 chr24_43079380     AOna    A    T        0      0        2 
  24 chr24_43079380     ASom    A    T        0      0        2 
  24 chr24_43079380     HCab    A    T        1      2        2 
  24 chr24_43079380     HPrz    A    T        1      2        2 
  24 chr24_43079380     ZBoe    A    T        0      0        2 
  24 chr24_43079380     ZGre    A    T        0      0        2 
  24 chr24_43079380     ZHar    A    T        0      0        2 
  24 chr24_43079380   Sample    A    T        0      0        2 
  24 chr24_43105803     AAsi    T    G        0      0        2 
  24 chr24_43105803     AKia    T    G        1      2        2 
  24 chr24_43105803     AOna    T    G        0      0        2 
  24 chr24_43105803     ASom    T    G        0      0        2 
  24 chr24_43105803     HCab    T    G        0      0        2 
  24 chr24_43105803     HPrz    T    G        0      0        2 
  24 chr24_43105803     ZBoe    T    G        0      0        2 
  24 chr24_43105803     ZGre    T    G        0      0        2 
  24 chr24_43105803     ZHar    T    G        0      0        2 
  24 chr24_43105803   Sample    T    G        0      0        2 
  24 chr24_43121330     AAsi    C    A        0      0        2 
  24 chr24_43121330     AKia    C    A        1      2        2 
  24 chr24_43121330     AOna    C    A      0.5      1        2 
  24 chr24_43121330     ASom    C    A        0      0        2 
  24 chr24_43121330     HCab    C    A        0      0        2 
  24 chr24_43121330     HPrz    C    A        0      0        2 
  24 chr24_43121330     ZBoe    C    A        0      0        2 
  24 chr24_43121330     ZGre    C    A        0      0        2 
  24 chr24_43121330     ZHar    C    A        0      0        2 
  24 chr24_43121330   Sample    C    A        0      0        2 
  24 chr24_43125877     AAsi    A    T        0      0        2 
  24 chr24_43125877     AKia    A    T        0      0        2 
  24 chr24_43125877     AOna    A    T        0      0        2 
  24 chr24_43125877     ASom    A    T        0      0        2 
  24 chr24_43125877     HCab    A    T        0      0        2 
  24 chr24_43125877     HPrz    A    T        0      0        2 
  24 chr24_43125877     ZBoe    A    T        1      2        2 
  24 chr24_43125877     ZGre    A    T        0      0        2 
  24 chr24_43125877     ZHar    A    T        0      0        2 
  24 chr24_43125877   Sample    A    T        0      0        2 
  24 chr24_43182340     AAsi    A    T        0      0        2 
  24 chr24_43182340     AKia    A    T        0      0        2 
  24 chr24_43182340     AOna    A    T        0      0        2 
  24 chr24_43182340     ASom    A    T        0      0        2 
  24 chr24_43182340     HCab    A    T        1      2        2 
  24 chr24_43182340     HPrz    A    T        1      2        2 
  24 chr24_43182340     ZBoe    A    T        0      0        2 
  24 chr24_43182340     ZGre    A    T        0      0        2 
  24 chr24_43182340     ZHar    A    T        0      0        2 
  24 chr24_43182340   Sample    A    T        0      0        2 
  24 chr24_43185052     AAsi    G    C        0      0        2 
  24 chr24_43185052     AKia    G    C        0      0        2 
  24 chr24_43185052     AOna    G    C        0      0        2 
  24 chr24_43185052     ASom    G    C        0      0        2 
  24 chr24_43185052     HCab    G    C        1      2        2 
  24 chr24_43185052     HPrz    G    C        1      2        2 
  24 chr24_43185052     ZBoe    G    C        0      0        2 
  24 chr24_43185052     ZGre    G    C        0      0        2 
  24 chr24_43185052     ZHar    G    C        0      0        2 
  24 chr24_43185052   Sample    G    C        0      0        2 
  24 chr24_43210928     AAsi    A    C        0      0        2 
  24 chr24_43210928     AKia    A    C        0      0        2 
  24 chr24_43210928     AOna    A    C        0      0        2 
  24 chr24_43210928     ASom    A    C        0      0        2 
  24 chr24_43210928     HCab    A    C        0      0        2 
  24 chr24_43210928     HPrz    A    C        0      0        2 
  24 chr24_43210928     ZBoe    A    C      0.5      1        2 
  24 chr24_43210928     ZGre    A    C        0      0        2 
  24 chr24_43210928     ZHar    A    C        0      0        2 
  24 chr24_43210928   Sample    A    C        0      0        2 
  24 chr24_43216673     AAsi    T    G        0      0        2 
  24 chr24_43216673     AKia    T    G        0      0        2 
  24 chr24_43216673     AOna    T    G        0      0        2 
  24 chr24_43216673     ASom    T    G        0      0        2 
  24 chr24_43216673     HCab    T    G        0      0        2 
  24 chr24_43216673     HPrz    T    G        0      0        2 
  24 chr24_43216673     ZBoe    T    G      0.5      1        2 
  24 chr24_43216673     ZGre    T    G        0      0        2 
  24 chr24_43216673     ZHar    T    G        0      0        2 
  24 chr24_43216673   Sample    T    G        0      0        2 
  24 chr24_43219482     AAsi    A    C        0      0        2 
  24 chr24_43219482     AKia    A    C        0      0        2 
  24 chr24_43219482     AOna    A    C        0      0        2 
  24 chr24_43219482     ASom    A    C        0      0        2 
  24 chr24_43219482     HCab    A    C        0      0        2 
  24 chr24_43219482     HPrz    A    C        0      0        2 
  24 chr24_43219482     ZBoe    A    C        0      0        2 
  24 chr24_43219482     ZGre    A    C        1      2        2 
  24 chr24_43219482     ZHar    A    C        1      2        2 
  24 chr24_43219482   Sample    A    C        0      0        2 
  24 chr24_43226899     AAsi    G    T        0      0        2 
  24 chr24_43226899     AKia    G    T        0      0        2 
  24 chr24_43226899     AOna    G    T        0      0        2 
  24 chr24_43226899     ASom    G    T        0      0        2 
  24 chr24_43226899     HCab    G    T        0      0        2 
  24 chr24_43226899     HPrz    G    T        0      0        2 
  24 chr24_43226899     ZBoe    G    T        0      0        2 
  24 chr24_43226899     ZGre    G    T        0      0        2 
  24 chr24_43226899     ZHar    G    T        1      2        2 
  24 chr24_43226899   Sample    G    T        0      0        2 
  24 chr24_43275864     AAsi    A    T        0      0        2 
  24 chr24_43275864     AKia    A    T        0      0        2 
  24 chr24_43275864     AOna    A    T        0      0        2 
  24 chr24_43275864     ASom    A    T        1      2        2 
  24 chr24_43275864     HCab    A    T        0      0        2 
  24 chr24_43275864     HPrz    A    T        0      0        2 
  24 chr24_43275864     ZBoe    A    T      0.5      1        2 
  24 chr24_43275864     ZGre    A    T        0      0        2 
  24 chr24_43275864     ZHar    A    T        0      0        2 
  24 chr24_43275864   Sample    A    T        0      0        2 
  24 chr24_43278943     AAsi    G    C        0      0        2 
  24 chr24_43278943     AKia    G    C        0      0        2 
  24 chr24_43278943     AOna    G    C        0      0        2 
  24 chr24_43278943     ASom    G    C        0      0        2 
  24 chr24_43278943     HCab    G    C        0      0        2 
  24 chr24_43278943     HPrz    G    C        0      0        2 
  24 chr24_43278943     ZBoe    G    C      0.5      1        2 
  24 chr24_43278943     ZGre    G    C        0      0        2 
  24 chr24_43278943     ZHar    G    C        0      0        2 
  24 chr24_43278943   Sample    G    C        0      0        2 
  24 chr24_43280807     AAsi    G    C        0      0        2 
  24 chr24_43280807     AKia    G    C        0      0        2 
  24 chr24_43280807     AOna    G    C        0      0        2 
  24 chr24_43280807     ASom    G    C        0      0        2 
  24 chr24_43280807     HCab    G    C        0      0        2 
  24 chr24_43280807     HPrz    G    C        0      0        2 
  24 chr24_43280807     ZBoe    G    C        0      0        2 
  24 chr24_43280807     ZGre    G    C        1      2        2 
  24 chr24_43280807     ZHar    G    C        0      0        2 
  24 chr24_43280807   Sample    G    C        0      0        2 
  24 chr24_43283173     AAsi    A    C        0      0        2 
  24 chr24_43283173     AKia    A    C        0      0        2 
  24 chr24_43283173     AOna    A    C        0      0        2 
  24 chr24_43283173     ASom    A    C        0      0        2 
  24 chr24_43283173     HCab    A    C        0      0        2 
  24 chr24_43283173     HPrz    A    C        0      0        2 
  24 chr24_43283173     ZBoe    A    C        0      0        2 
  24 chr24_43283173     ZGre    A    C        1      2        2 
  24 chr24_43283173     ZHar    A    C        0      0        2 
  24 chr24_43283173   Sample    A    C        0      0        2 
  24 chr24_43290094     AAsi    A    T        0      0        2 
  24 chr24_43290094     AKia    A    T        0      0        2 
  24 chr24_43290094     AOna    A    T        0      0        2 
  24 chr24_43290094     ASom    A    T        0      0        2 
  24 chr24_43290094     HCab    A    T        1      2        2 
  24 chr24_43290094     HPrz    A    T        1      2        2 
  24 chr24_43290094     ZBoe    A    T        0      0        2 
  24 chr24_43290094     ZGre    A    T        0      0        2 
  24 chr24_43290094     ZHar    A    T        0      0        2 
  24 chr24_43290094   Sample    A    T        0      0        2 
  24 chr24_43293497     AAsi    A    T        0      0        2 
  24 chr24_43293497     AKia    A    T        0      0        2 
  24 chr24_43293497     AOna    A    T        0      0        2 
  24 chr24_43293497     ASom    A    T        0      0        2 
  24 chr24_43293497     HCab    A    T        0      0        2 
  24 chr24_43293497     HPrz    A    T        0      0        2 
  24 chr24_43293497     ZBoe    A    T        0      0        2 
  24 chr24_43293497     ZGre    A    T        0      0        2 
  24 chr24_43293497     ZHar    A    T      0.5      1        2 
  24 chr24_43293497   Sample    A    T        0      0        2 
  24 chr24_43301068     AAsi    G    C        0      0        2 
  24 chr24_43301068     AKia    G    C        0      0        2 
  24 chr24_43301068     AOna    G    C        0      0        2 
  24 chr24_43301068     ASom    G    C        0      0        2 
  24 chr24_43301068     HCab    G    C        0      0        2 
  24 chr24_43301068     HPrz    G    C      0.5      1        2 
  24 chr24_43301068     ZBoe    G    C        0      0        2 
  24 chr24_43301068     ZGre    G    C        0      0        2 
  24 chr24_43301068     ZHar    G    C        0      0        2 
  24 chr24_43301068   Sample    G    C        0      0        2 
  24 chr24_43317953     AAsi    C    G        0      0        2 
  24 chr24_43317953     AKia    C    G        0      0        2 
  24 chr24_43317953     AOna    C    G        0      0        2 
  24 chr24_43317953     ASom    C    G        0      0        2 
  24 chr24_43317953     HCab    C    G        0      0        2 
  24 chr24_43317953     HPrz    C    G        0      0        2 
  24 chr24_43317953     ZBoe    C    G      0.5      1        2 
  24 chr24_43317953     ZGre    C    G        0      0        2 
  24 chr24_43317953     ZHar    C    G        0      0        2 
  24 chr24_43317953   Sample    C    G        0      0        2 
  24 chr24_43341941     AAsi    G    C        0      0        2 
  24 chr24_43341941     AKia    G    C        0      0        2 
  24 chr24_43341941     AOna    G    C        0      0        2 
  24 chr24_43341941     ASom    G    C        0      0        2 
  24 chr24_43341941     HCab    G    C        0      0        2 
  24 chr24_43341941     HPrz    G    C        0      0        2 
  24 chr24_43341941     ZBoe    G    C        0      0        2 
  24 chr24_43341941     ZGre    G    C        1      2        2 
  24 chr24_43341941     ZHar    G    C        0      0        2 
  24 chr24_43341941   Sample    G    C        0      0        2 
  24 chr24_43390034     AAsi    T    G        0      0        2 
  24 chr24_43390034     AKia    T    G      0.5      1        2 
  24 chr24_43390034     AOna    T    G        0      0        2 
  24 chr24_43390034     ASom    T    G        0      0        2 
  24 chr24_43390034     HCab    T    G        0      0        2 
  24 chr24_43390034     HPrz    T    G        0      0        2 
  24 chr24_43390034     ZBoe    T    G        0      0        2 
  24 chr24_43390034     ZGre    T    G        0      0        2 
  24 chr24_43390034     ZHar    T    G        0      0        2 
  24 chr24_43390034   Sample    T    G        0      0        2 
  24 chr24_43422288     AAsi    T    A        0      0        2 
  24 chr24_43422288     AKia    T    A        0      0        2 
  24 chr24_43422288     AOna    T    A        0      0        2 
  24 chr24_43422288     ASom    T    A        0      0        2 
  24 chr24_43422288     HCab    T    A        1      2        2 
  24 chr24_43422288     HPrz    T    A        1      2        2 
  24 chr24_43422288     ZBoe    T    A        0      0        2 
  24 chr24_43422288     ZGre    T    A        0      0        2 
  24 chr24_43422288     ZHar    T    A        0      0        2 
  24 chr24_43422288   Sample    T    A        0      0        2 
  24 chr24_43422565     AAsi    C    G        0      0        2 
  24 chr24_43422565     AKia    C    G        0      0        2 
  24 chr24_43422565     AOna    C    G        0      0        2 
  24 chr24_43422565     ASom    C    G        0      0        2 
  24 chr24_43422565     HCab    C    G      0.5      1        2 
  24 chr24_43422565     HPrz    C    G        0      0        2 
  24 chr24_43422565     ZBoe    C    G        0      0        2 
  24 chr24_43422565     ZGre    C    G        0      0        2 
  24 chr24_43422565     ZHar    C    G        0      0        2 
  24 chr24_43422565   Sample    C    G        0      0        2 
  24 chr24_43447039     AAsi    A    T        0      0        2 
  24 chr24_43447039     AKia    A    T        0      0        2 
  24 chr24_43447039     AOna    A    T        0      0        2 
  24 chr24_43447039     ASom    A    T        0      0        2 
  24 chr24_43447039     HCab    A    T        1      2        2 
  24 chr24_43447039     HPrz    A    T        1      2        2 
  24 chr24_43447039     ZBoe    A    T        0      0        2 
  24 chr24_43447039     ZGre    A    T        0      0        2 
  24 chr24_43447039     ZHar    A    T        0      0        2 
  24 chr24_43447039   Sample    A    T        0      0        2 
  24 chr24_43469220     AAsi    C    G        0      0        2 
  24 chr24_43469220     AKia    C    G        0      0        2 
  24 chr24_43469220     AOna    C    G        0      0        2 
  24 chr24_43469220     ASom    C    G        0      0        2 
  24 chr24_43469220     HCab    C    G      0.5      1        2 
  24 chr24_43469220     HPrz    C    G        0      0        2 
  24 chr24_43469220     ZBoe    C    G        0      0        2 
  24 chr24_43469220     ZGre    C    G        0      0        2 
  24 chr24_43469220     ZHar    C    G        0      0        2 
  24 chr24_43469220   Sample    C    G        0      0        2 
  24 chr24_43478953     AAsi    A    C        0      0        2 
  24 chr24_43478953     AKia    A    C        0      0        2 
  24 chr24_43478953     AOna    A    C        0      0        2 
  24 chr24_43478953     ASom    A    C        0      0        2 
  24 chr24_43478953     HCab    A    C        1      2        2 
  24 chr24_43478953     HPrz    A    C        1      2        2 
  24 chr24_43478953     ZBoe    A    C        0      0        2 
  24 chr24_43478953     ZGre    A    C        0      0        2 
  24 chr24_43478953     ZHar    A    C        0      0        2 
  24 chr24_43478953   Sample    A    C        0      0        2 
  24 chr24_43529548     AAsi    G    C        0      0        2 
  24 chr24_43529548     AKia    G    C        1      2        2 
  24 chr24_43529548     AOna    G    C        0      0        2 
  24 chr24_43529548     ASom    G    C        0      0        2 
  24 chr24_43529548     HCab    G    C        0      0        2 
  24 chr24_43529548     HPrz    G    C        0      0        2 
  24 chr24_43529548     ZBoe    G    C        0      0        2 
  24 chr24_43529548     ZGre    G    C        0      0        2 
  24 chr24_43529548     ZHar    G    C        0      0        2 
  24 chr24_43529548   Sample    G    C        0      0        2 
  24 chr24_43547832     AAsi    A    C        1      2        2 
  24 chr24_43547832     AKia    A    C        0      0        2 
  24 chr24_43547832     AOna    A    C        0      0        2 
  24 chr24_43547832     ASom    A    C        0      0        2 
  24 chr24_43547832     HCab    A    C        0      0        2 
  24 chr24_43547832     HPrz    A    C        0      0        2 
  24 chr24_43547832     ZBoe    A    C        0      0        2 
  24 chr24_43547832     ZGre    A    C        0      0        2 
  24 chr24_43547832     ZHar    A    C        0      0        2 
  24 chr24_43547832   Sample    A    C        0      0        2 
  24 chr24_43551481     AAsi    T    G        0      0        2 
  24 chr24_43551481     AKia    T    G        0      0        2 
  24 chr24_43551481     AOna    T    G        0      0        2 
  24 chr24_43551481     ASom    T    G        0      0        2 
  24 chr24_43551481     HCab    T    G        1      2        2 
  24 chr24_43551481     HPrz    T    G        1      2        2 
  24 chr24_43551481     ZBoe    T    G        0      0        2 
  24 chr24_43551481     ZGre    T    G        0      0        2 
  24 chr24_43551481     ZHar    T    G        0      0        2 
  24 chr24_43551481   Sample    T    G        0      0        2 
  24 chr24_43576752     AAsi    G    C        1      2        2 
  24 chr24_43576752     AKia    G    C        0      0        2 
  24 chr24_43576752     AOna    G    C        0      0        2 
  24 chr24_43576752     ASom    G    C        0      0        2 
  24 chr24_43576752     HCab    G    C        0      0        2 
  24 chr24_43576752     HPrz    G    C        0      0        2 
  24 chr24_43576752     ZBoe    G    C        0      0        2 
  24 chr24_43576752     ZGre    G    C        0      0        2 
  24 chr24_43576752     ZHar    G    C        0      0        2 
  24 chr24_43576752   Sample    G    C        1      2        2 
  24 chr24_43619943     AAsi    G    C        0      0        2 
  24 chr24_43619943     AKia    G    C        0      0        2 
  24 chr24_43619943     AOna    G    C        0      0        2 
  24 chr24_43619943     ASom    G    C        0      0        2 
  24 chr24_43619943     HCab    G    C      0.5      1        2 
  24 chr24_43619943     HPrz    G    C        1      2        2 
  24 chr24_43619943     ZBoe    G    C        0      0        2 
  24 chr24_43619943     ZGre    G    C        0      0        2 
  24 chr24_43619943     ZHar    G    C        0      0        2 
  24 chr24_43619943   Sample    G    C        0      0        2 
  24 chr24_43631233     AAsi    T    G        0      0        2 
  24 chr24_43631233     AKia    T    G        0      0        2 
  24 chr24_43631233     AOna    T    G        0      0        2 
  24 chr24_43631233     ASom    T    G        1      2        2 
  24 chr24_43631233     HCab    T    G        0      0        2 
  24 chr24_43631233     HPrz    T    G        0      0        2 
  24 chr24_43631233     ZBoe    T    G        0      0        2 
  24 chr24_43631233     ZGre    T    G        0      0        2 
  24 chr24_43631233     ZHar    T    G        0      0        2 
  24 chr24_43631233   Sample    T    G        0      0        2 
  24 chr24_43642122     AAsi    C    G        0      0        2 
  24 chr24_43642122     AKia    C    G        0      0        2 
  24 chr24_43642122     AOna    C    G        0      0        2 
  24 chr24_43642122     ASom    C    G        0      0        2 
  24 chr24_43642122     HCab    C    G      0.5      1        2 
  24 chr24_43642122     HPrz    C    G        0      0        2 
  24 chr24_43642122     ZBoe    C    G        0      0        2 
  24 chr24_43642122     ZGre    C    G        0      0        2 
  24 chr24_43642122     ZHar    C    G        0      0        2 
  24 chr24_43642122   Sample    C    G        0      0        2 
  24 chr24_43661725     AAsi    G    T        0      0        2 
  24 chr24_43661725     AKia    G    T        0      0        2 
  24 chr24_43661725     AOna    G    T        0      0        2 
  24 chr24_43661725     ASom    G    T        0      0        2 
  24 chr24_43661725     HCab    G    T        0      0        2 
  24 chr24_43661725     HPrz    G    T        0      0        2 
  24 chr24_43661725     ZBoe    G    T      0.5      1        2 
  24 chr24_43661725     ZGre    G    T        0      0        2 
  24 chr24_43661725     ZHar    G    T        0      0        2 
  24 chr24_43661725   Sample    G    T        0      0        2 
  24 chr24_43730236     AAsi    T    G        1      2        2 
  24 chr24_43730236     AKia    T    G      0.5      1        2 
  24 chr24_43730236     AOna    T    G        0      0        2 
  24 chr24_43730236     ASom    T    G        1      2        2 
  24 chr24_43730236     HCab    T    G        0      0        2 
  24 chr24_43730236     HPrz    T    G        0      0        2 
  24 chr24_43730236     ZBoe    T    G        0      0        2 
  24 chr24_43730236     ZGre    T    G        0      0        2 
  24 chr24_43730236     ZHar    T    G        0      0        2 
  24 chr24_43730236   Sample    T    G        1      2        2 
  24 chr24_43733708     AAsi    A    C        0      0        2 
  24 chr24_43733708     AKia    A    C        0      0        2 
  24 chr24_43733708     AOna    A    C        0      0        2 
  24 chr24_43733708     ASom    A    C        0      0        2 
  24 chr24_43733708     HCab    A    C        1      2        2 
  24 chr24_43733708     HPrz    A    C        1      2        2 
  24 chr24_43733708     ZBoe    A    C        0      0        2 
  24 chr24_43733708     ZGre    A    C        0      0        2 
  24 chr24_43733708     ZHar    A    C        0      0        2 
  24 chr24_43733708   Sample    A    C        0      0        2 
  24 chr24_43743985     AAsi    C    G        0      0        2 
  24 chr24_43743985     AKia    C    G        0      0        2 
  24 chr24_43743985     AOna    C    G        0      0        2 
  24 chr24_43743985     ASom    C    G        0      0        2 
  24 chr24_43743985     HCab    C    G        1      2        2 
  24 chr24_43743985     HPrz    C    G        1      2        2 
  24 chr24_43743985     ZBoe    C    G        0      0        2 
  24 chr24_43743985     ZGre    C    G        0      0        2 
  24 chr24_43743985     ZHar    C    G        0      0        2 
  24 chr24_43743985   Sample    C    G        0      0        2 
  24 chr24_43756021     AAsi    G    C        0      0        2 
  24 chr24_43756021     AKia    G    C        0      0        2 
  24 chr24_43756021     AOna    G    C        0      0        2 
  24 chr24_43756021     ASom    G    C        0      0        2 
  24 chr24_43756021     HCab    G    C        0      0        2 
  24 chr24_43756021     HPrz    G    C        0      0        2 
  24 chr24_43756021     ZBoe    G    C      0.5      1        2 
  24 chr24_43756021     ZGre    G    C        0      0        2 
  24 chr24_43756021     ZHar    G    C        0      0        2 
  24 chr24_43756021   Sample    G    C        0      0        2 
  24 chr24_43777749     AAsi    T    A        0      0        2 
  24 chr24_43777749     AKia    T    A        0      0        2 
  24 chr24_43777749     AOna    T    A        0      0        2 
  24 chr24_43777749     ASom    T    A        0      0        2 
  24 chr24_43777749     HCab    T    A        0      0        2 
  24 chr24_43777749     HPrz    T    A        0      0        2 
  24 chr24_43777749     ZBoe    T    A        0      0        2 
  24 chr24_43777749     ZGre    T    A        0      0        2 
  24 chr24_43777749     ZHar    T    A        1      2        2 
  24 chr24_43777749   Sample    T    A        0      0        2 
  24 chr24_43804863     AAsi    C    G        0      0        2 
  24 chr24_43804863     AKia    C    G        0      0        2 
  24 chr24_43804863     AOna    C    G        0      0        2 
  24 chr24_43804863     ASom    C    G        0      0        2 
  24 chr24_43804863     HCab    C    G        1      2        2 
  24 chr24_43804863     HPrz    C    G        1      2        2 
  24 chr24_43804863     ZBoe    C    G        0      0        2 
  24 chr24_43804863     ZGre    C    G        0      0        2 
  24 chr24_43804863     ZHar    C    G        0      0        2 
  24 chr24_43804863   Sample    C    G        0      0        2 
  24 chr24_43813036     AAsi    G    C        0      0        2 
  24 chr24_43813036     AKia    G    C        0      0        2 
  24 chr24_43813036     AOna    G    C        0      0        2 
  24 chr24_43813036     ASom    G    C        0      0        2 
  24 chr24_43813036     HCab    G    C        0      0        2 
  24 chr24_43813036     HPrz    G    C        0      0        2 
  24 chr24_43813036     ZBoe    G    C        0      0        2 
  24 chr24_43813036     ZGre    G    C        0      0        2 
  24 chr24_43813036     ZHar    G    C        1      2        2 
  24 chr24_43813036   Sample    G    C        0      0        2 
  24 chr24_43827592     AAsi    G    T        0      0        2 
  24 chr24_43827592     AKia    G    T        0      0        2 
  24 chr24_43827592     AOna    G    T        0      0        2 
  24 chr24_43827592     ASom    G    T        0      0        2 
  24 chr24_43827592     HCab    G    T        1      2        2 
  24 chr24_43827592     HPrz    G    T        1      2        2 
  24 chr24_43827592     ZBoe    G    T        0      0        2 
  24 chr24_43827592     ZGre    G    T        0      0        2 
  24 chr24_43827592     ZHar    G    T        0      0        2 
  24 chr24_43827592   Sample    G    T        0      0        2 
  24 chr24_43836748     AAsi    G    C        0      0        2 
  24 chr24_43836748     AKia    G    C        0      0        2 
  24 chr24_43836748     AOna    G    C        0      0        2 
  24 chr24_43836748     ASom    G    C        0      0        2 
  24 chr24_43836748     HCab    G    C        0      0        2 
  24 chr24_43836748     HPrz    G    C        0      0        2 
  24 chr24_43836748     ZBoe    G    C        0      0        2 
  24 chr24_43836748     ZGre    G    C        0      0        2 
  24 chr24_43836748     ZHar    G    C        1      2        2 
  24 chr24_43836748   Sample    G    C        0      0        2 
  24 chr24_43884489     AAsi    T    A        0      0        2 
  24 chr24_43884489     AKia    T    A        0      0        2 
  24 chr24_43884489     AOna    T    A        0      0        2 
  24 chr24_43884489     ASom    T    A        0      0        2 
  24 chr24_43884489     HCab    T    A        0      0        2 
  24 chr24_43884489     HPrz    T    A        0      0        2 
  24 chr24_43884489     ZBoe    T    A        1      2        2 
  24 chr24_43884489     ZGre    T    A        0      0        2 
  24 chr24_43884489     ZHar    T    A        0      0        2 
  24 chr24_43884489   Sample    T    A        0      0        2 
  24 chr24_43889038     AAsi    G    C        0      0        2 
  24 chr24_43889038     AKia    G    C        0      0        2 
  24 chr24_43889038     AOna    G    C        0      0        2 
  24 chr24_43889038     ASom    G    C        0      0        2 
  24 chr24_43889038     HCab    G    C        1      2        2 
  24 chr24_43889038     HPrz    G    C        1      2        2 
  24 chr24_43889038     ZBoe    G    C        0      0        2 
  24 chr24_43889038     ZGre    G    C        0      0        2 
  24 chr24_43889038     ZHar    G    C        0      0        2 
  24 chr24_43889038   Sample    G    C        0      0        2 
  24 chr24_43909557     AAsi    G    C        0      0        2 
  24 chr24_43909557     AKia    G    C        0      0        2 
  24 chr24_43909557     AOna    G    C        0      0        2 
  24 chr24_43909557     ASom    G    C        0      0        2 
  24 chr24_43909557     HCab    G    C      0.5      1        2 
  24 chr24_43909557     HPrz    G    C        0      0        2 
  24 chr24_43909557     ZBoe    G    C        0      0        2 
  24 chr24_43909557     ZGre    G    C        0      0        2 
  24 chr24_43909557     ZHar    G    C        0      0        2 
  24 chr24_43909557   Sample    G    C        0      0        2 
  24 chr24_43913161     AAsi    G    C        0      0        2 
  24 chr24_43913161     AKia    G    C        0      0        2 
  24 chr24_43913161     AOna    G    C        0      0        2 
  24 chr24_43913161     ASom    G    C        0      0        2 
  24 chr24_43913161     HCab    G    C        0      0        2 
  24 chr24_43913161     HPrz    G    C        0      0        2 
  24 chr24_43913161     ZBoe    G    C      0.5      1        2 
  24 chr24_43913161     ZGre    G    C        1      2        2 
  24 chr24_43913161     ZHar    G    C        1      2        2 
  24 chr24_43913161   Sample    G    C        0      0        2 
  24 chr24_43918181     AAsi    G    C        0      0        2 
  24 chr24_43918181     AKia    G    C        0      0        2 
  24 chr24_43918181     AOna    G    C        0      0        2 
  24 chr24_43918181     ASom    G    C        0      0        2 
  24 chr24_43918181     HCab    G    C        0      0        2 
  24 chr24_43918181     HPrz    G    C        0      0        2 
  24 chr24_43918181     ZBoe    G    C        0      0        2 
  24 chr24_43918181     ZGre    G    C        1      2        2 
  24 chr24_43918181     ZHar    G    C        0      0        2 
  24 chr24_43918181   Sample    G    C        0      0        2 
  24 chr24_43935393     AAsi    G    C        0      0        2 
  24 chr24_43935393     AKia    G    C        0      0        2 
  24 chr24_43935393     AOna    G    C        0      0        2 
  24 chr24_43935393     ASom    G    C        0      0        2 
  24 chr24_43935393     HCab    G    C        1      2        2 
  24 chr24_43935393     HPrz    G    C        1      2        2 
  24 chr24_43935393     ZBoe    G    C        0      0        2 
  24 chr24_43935393     ZGre    G    C        0      0        2 
  24 chr24_43935393     ZHar    G    C        0      0        2 
  24 chr24_43935393   Sample    G    C        0      0        2 
  24 chr24_43936137     AAsi    A    T        0      0        2 
  24 chr24_43936137     AKia    A    T        0      0        2 
  24 chr24_43936137     AOna    A    T        0      0        2 
  24 chr24_43936137     ASom    A    T        0      0        2 
  24 chr24_43936137     HCab    A    T        1      2        2 
  24 chr24_43936137     HPrz    A    T        1      2        2 
  24 chr24_43936137     ZBoe    A    T        0      0        2 
  24 chr24_43936137     ZGre    A    T        0      0        2 
  24 chr24_43936137     ZHar    A    T        0      0        2 
  24 chr24_43936137   Sample    A    T        0      0        2 
  24 chr24_43943713     AAsi    G    C        0      0        2 
  24 chr24_43943713     AKia    G    C        0      0        2 
  24 chr24_43943713     AOna    G    C        0      0        2 
  24 chr24_43943713     ASom    G    C        0      0        2 
  24 chr24_43943713     HCab    G    C      0.5      1        2 
  24 chr24_43943713     HPrz    G    C        0      0        2 
  24 chr24_43943713     ZBoe    G    C        0      0        2 
  24 chr24_43943713     ZGre    G    C        0      0        2 
  24 chr24_43943713     ZHar    G    C        0      0        2 
  24 chr24_43943713   Sample    G    C        0      0        2 
  24 chr24_43968021     AAsi    T    G        0      0        2 
  24 chr24_43968021     AKia    T    G        0      0        2 
  24 chr24_43968021     AOna    T    G        0      0        2 
  24 chr24_43968021     ASom    T    G        0      0        2 
  24 chr24_43968021     HCab    T    G        1      2        2 
  24 chr24_43968021     HPrz    T    G        1      2        2 
  24 chr24_43968021     ZBoe    T    G        0      0        2 
  24 chr24_43968021     ZGre    T    G        0      0        2 
  24 chr24_43968021     ZHar    T    G        0      0        2 
  24 chr24_43968021   Sample    T    G        0      0        2 
  24 chr24_43968527     AAsi    T    A        0      0        2 
  24 chr24_43968527     AKia    T    A        0      0        2 
  24 chr24_43968527     AOna    T    A        0      0        2 
  24 chr24_43968527     ASom    T    A        0      0        2 
  24 chr24_43968527     HCab    T    A        1      2        2 
  24 chr24_43968527     HPrz    T    A        1      2        2 
  24 chr24_43968527     ZBoe    T    A        0      0        2 
  24 chr24_43968527     ZGre    T    A        0      0        2 
  24 chr24_43968527     ZHar    T    A        0      0        2 
  24 chr24_43968527   Sample    T    A        0      0        2 
  24 chr24_43994233     AAsi    C    G        0      0        2 
  24 chr24_43994233     AKia    C    G        0      0        2 
  24 chr24_43994233     AOna    C    G        0      0        2 
  24 chr24_43994233     ASom    C    G        0      0        2 
  24 chr24_43994233     HCab    C    G        0      0        2 
  24 chr24_43994233     HPrz    C    G        0      0        2 
  24 chr24_43994233     ZBoe    C    G        0      0        2 
  24 chr24_43994233     ZGre    C    G        1      2        2 
  24 chr24_43994233     ZHar    C    G        0      0        2 
  24 chr24_43994233   Sample    C    G        0      0        2 
  24 chr24_43998432     AAsi    T    A        1      2        2 
  24 chr24_43998432     AKia    T    A        0      0        2 
  24 chr24_43998432     AOna    T    A        0      0        2 
  24 chr24_43998432     ASom    T    A        1      2        2 
  24 chr24_43998432     HCab    T    A        0      0        2 
  24 chr24_43998432     HPrz    T    A        0      0        2 
  24 chr24_43998432     ZBoe    T    A        0      0        2 
  24 chr24_43998432     ZGre    T    A        0      0        2 
  24 chr24_43998432     ZHar    T    A        0      0        2 
  24 chr24_43998432   Sample    T    A        1      2        2 
  24 chr24_43998958     AAsi    A    C        0      0        2 
  24 chr24_43998958     AKia    A    C        0      0        2 
  24 chr24_43998958     AOna    A    C        0      0        2 
  24 chr24_43998958     ASom    A    C        0      0        2 
  24 chr24_43998958     HCab    A    C        0      0        2 
  24 chr24_43998958     HPrz    A    C        0      0        2 
  24 chr24_43998958     ZBoe    A    C        0      0        2 
  24 chr24_43998958     ZGre    A    C        0      0        2 
  24 chr24_43998958     ZHar    A    C        1      2        2 
  24 chr24_43998958   Sample    A    C        0      0        2 
  24 chr24_44016941     AAsi    C    A        1      2        2 
  24 chr24_44016941     AKia    C    A        0      0        2 
  24 chr24_44016941     AOna    C    A        0      0        2 
  24 chr24_44016941     ASom    C    A        1      2        2 
  24 chr24_44016941     HCab    C    A        0      0        2 
  24 chr24_44016941     HPrz    C    A        0      0        2 
  24 chr24_44016941     ZBoe    C    A        0      0        2 
  24 chr24_44016941     ZGre    C    A        0      0        2 
  24 chr24_44016941     ZHar    C    A        0      0        2 
  24 chr24_44016941   Sample    C    A        1      2        2 
  24 chr24_44067164     AAsi    G    C        0      0        2 
  24 chr24_44067164     AKia    G    C        0      0        2 
  24 chr24_44067164     AOna    G    C        0      0        2 
  24 chr24_44067164     ASom    G    C        0      0        2 
  24 chr24_44067164     HCab    G    C        0      0        2 
  24 chr24_44067164     HPrz    G    C        0      0        2 
  24 chr24_44067164     ZBoe    G    C        0      0        2 
  24 chr24_44067164     ZGre    G    C        0      0        2 
  24 chr24_44067164     ZHar    G    C        1      2        2 
  24 chr24_44067164   Sample    G    C        0      0        2 
  24 chr24_44082618     AAsi    T    G        0      0        2 
  24 chr24_44082618     AKia    T    G        0      0        2 
  24 chr24_44082618     AOna    T    G        0      0        2 
  24 chr24_44082618     ASom    T    G        0      0        2 
  24 chr24_44082618     HCab    T    G        0      0        2 
  24 chr24_44082618     HPrz    T    G        0      0        2 
  24 chr24_44082618     ZBoe    T    G        0      0        2 
  24 chr24_44082618     ZGre    T    G        0      0        2 
  24 chr24_44082618     ZHar    T    G        1      2        2 
  24 chr24_44082618   Sample    T    G        0      0        2 
  24 chr24_44111592     AAsi    G    T        0      0        2 
  24 chr24_44111592     AKia    G    T        0      0        2 
  24 chr24_44111592     AOna    G    T        0      0        2 
  24 chr24_44111592     ASom    G    T        0      0        2 
  24 chr24_44111592     HCab    G    T        1      2        2 
  24 chr24_44111592     HPrz    G    T        1      2        2 
  24 chr24_44111592     ZBoe    G    T        0      0        2 
  24 chr24_44111592     ZGre    G    T        0      0        2 
  24 chr24_44111592     ZHar    G    T        0      0        2 
  24 chr24_44111592   Sample    G    T        0      0        2 
  24 chr24_44117375     AAsi    C    G        0      0        2 
  24 chr24_44117375     AKia    C    G        0      0        2 
  24 chr24_44117375     AOna    C    G        0      0        2 
  24 chr24_44117375     ASom    C    G        0      0        2 
  24 chr24_44117375     HCab    C    G        0      0        2 
  24 chr24_44117375     HPrz    C    G        0      0        2 
  24 chr24_44117375     ZBoe    C    G      0.5      1        2 
  24 chr24_44117375     ZGre    C    G        0      0        2 
  24 chr24_44117375     ZHar    C    G        0      0        2 
  24 chr24_44117375   Sample    C    G        0      0        2 
  24 chr24_44121581     AAsi    C    A        1      2        2 
  24 chr24_44121581     AKia    C    A        0      0        2 
  24 chr24_44121581     AOna    C    A        0      0        2 
  24 chr24_44121581     ASom    C    A        1      2        2 
  24 chr24_44121581     HCab    C    A        0      0        2 
  24 chr24_44121581     HPrz    C    A        0      0        2 
  24 chr24_44121581     ZBoe    C    A        0      0        2 
  24 chr24_44121581     ZGre    C    A        0      0        2 
  24 chr24_44121581     ZHar    C    A        0      0        2 
  24 chr24_44121581   Sample    C    A        1      2        2 
  24 chr24_44129195     AAsi    G    T        0      0        2 
  24 chr24_44129195     AKia    G    T        0      0        2 
  24 chr24_44129195     AOna    G    T        0      0        2 
  24 chr24_44129195     ASom    G    T        0      0        2 
  24 chr24_44129195     HCab    G    T        1      2        2 
  24 chr24_44129195     HPrz    G    T        1      2        2 
  24 chr24_44129195     ZBoe    G    T        0      0        2 
  24 chr24_44129195     ZGre    G    T        0      0        2 
  24 chr24_44129195     ZHar    G    T        0      0        2 
  24 chr24_44129195   Sample    G    T        0      0        2 
  24 chr24_44132887     AAsi    G    C        0      0        2 
  24 chr24_44132887     AKia    G    C        0      0        2 
  24 chr24_44132887     AOna    G    C        0      0        2 
  24 chr24_44132887     ASom    G    C        0      0        2 
  24 chr24_44132887     HCab    G    C        0      0        2 
  24 chr24_44132887     HPrz    G    C        0      0        2 
  24 chr24_44132887     ZBoe    G    C        1      2        2 
  24 chr24_44132887     ZGre    G    C        0      0        2 
  24 chr24_44132887     ZHar    G    C        0      0        2 
  24 chr24_44132887   Sample    G    C        0      0        2 
  24 chr24_44136692     AAsi    G    T        0      0        2 
  24 chr24_44136692     AKia    G    T        0      0        2 
  24 chr24_44136692     AOna    G    T        0      0        2 
  24 chr24_44136692     ASom    G    T        0      0        2 
  24 chr24_44136692     HCab    G    T        0      0        2 
  24 chr24_44136692     HPrz    G    T        0      0        2 
  24 chr24_44136692     ZBoe    G    T        0      0        2 
  24 chr24_44136692     ZGre    G    T        0      0        2 
  24 chr24_44136692     ZHar    G    T        1      2        2 
  24 chr24_44136692   Sample    G    T        0      0        2 
  24 chr24_44143587     AAsi    C    G        0      0        2 
  24 chr24_44143587     AKia    C    G        0      0        2 
  24 chr24_44143587     AOna    C    G        0      0        2 
  24 chr24_44143587     ASom    C    G        1      2        2 
  24 chr24_44143587     HCab    C    G        0      0        2 
  24 chr24_44143587     HPrz    C    G        0      0        2 
  24 chr24_44143587     ZBoe    C    G        0      0        2 
  24 chr24_44143587     ZGre    C    G        0      0        2 
  24 chr24_44143587     ZHar    C    G        0      0        2 
  24 chr24_44143587   Sample    C    G        0      0        2 
  24 chr24_44176459     AAsi    C    A        0      0        2 
  24 chr24_44176459     AKia    C    A        1      2        2 
  24 chr24_44176459     AOna    C    A        0      0        2 
  24 chr24_44176459     ASom    C    A        0      0        2 
  24 chr24_44176459     HCab    C    A        0      0        2 
  24 chr24_44176459     HPrz    C    A        0      0        2 
  24 chr24_44176459     ZBoe    C    A        0      0        2 
  24 chr24_44176459     ZGre    C    A        0      0        2 
  24 chr24_44176459     ZHar    C    A        0      0        2 
  24 chr24_44176459   Sample    C    A        0      0        2 
  24 chr24_44181020     AAsi    A    C        0      0        2 
  24 chr24_44181020     AKia    A    C        0      0        2 
  24 chr24_44181020     AOna    A    C        0      0        2 
  24 chr24_44181020     ASom    A    C        0      0        2 
  24 chr24_44181020     HCab    A    C      0.5      1        2 
  24 chr24_44181020     HPrz    A    C        0      0        2 
  24 chr24_44181020     ZBoe    A    C        0      0        2 
  24 chr24_44181020     ZGre    A    C        0      0        2 
  24 chr24_44181020     ZHar    A    C        0      0        2 
  24 chr24_44181020   Sample    A    C        0      0        2 
  24 chr24_44215796     AAsi    T    G        0      0        2 
  24 chr24_44215796     AKia    T    G        0      0        2 
  24 chr24_44215796     AOna    T    G        0      0        2 
  24 chr24_44215796     ASom    T    G        0      0        2 
  24 chr24_44215796     HCab    T    G        0      0        2 
  24 chr24_44215796     HPrz    T    G        0      0        2 
  24 chr24_44215796     ZBoe    T    G      0.5      1        2 
  24 chr24_44215796     ZGre    T    G        0      0        2 
  24 chr24_44215796     ZHar    T    G        0      0        2 
  24 chr24_44215796   Sample    T    G        0      0        2 
  24 chr24_44224818     AAsi    C    G        1      2        2 
  24 chr24_44224818     AKia    C    G        0      0        2 
  24 chr24_44224818     AOna    C    G        0      0        2 
  24 chr24_44224818     ASom    C    G        0      0        2 
  24 chr24_44224818     HCab    C    G        0      0        2 
  24 chr24_44224818     HPrz    C    G        0      0        2 
  24 chr24_44224818     ZBoe    C    G        0      0        2 
  24 chr24_44224818     ZGre    C    G        0      0        2 
  24 chr24_44224818     ZHar    C    G        0      0        2 
  24 chr24_44224818   Sample    C    G        1      2        2 
  24 chr24_44226247     AAsi    G    C        0      0        2 
  24 chr24_44226247     AKia    G    C        0      0        2 
  24 chr24_44226247     AOna    G    C        0      0        2 
  24 chr24_44226247     ASom    G    C        0      0        2 
  24 chr24_44226247     HCab    G    C      0.5      1        2 
  24 chr24_44226247     HPrz    G    C        0      0        2 
  24 chr24_44226247     ZBoe    G    C        0      0        2 
  24 chr24_44226247     ZGre    G    C        0      0        2 
  24 chr24_44226247     ZHar    G    C        0      0        2 
  24 chr24_44226247   Sample    G    C        0      0        2 
  24 chr24_44230499     AAsi    T    A        0      0        2 
  24 chr24_44230499     AKia    T    A        0      0        2 
  24 chr24_44230499     AOna    T    A      0.5      1        2 
  24 chr24_44230499     ASom    T    A        0      0        2 
  24 chr24_44230499     HCab    T    A        0      0        2 
  24 chr24_44230499     HPrz    T    A        0      0        2 
  24 chr24_44230499     ZBoe    T    A        0      0        2 
  24 chr24_44230499     ZGre    T    A        0      0        2 
  24 chr24_44230499     ZHar    T    A        0      0        2 
  24 chr24_44230499   Sample    T    A        0      0        2 
  24 chr24_44234011     AAsi    A    T        0      0        2 
  24 chr24_44234011     AKia    A    T        0      0        2 
  24 chr24_44234011     AOna    A    T        0      0        2 
  24 chr24_44234011     ASom    A    T        0      0        2 
  24 chr24_44234011     HCab    A    T        0      0        2 
  24 chr24_44234011     HPrz    A    T        0      0        2 
  24 chr24_44234011     ZBoe    A    T        0      0        2 
  24 chr24_44234011     ZGre    A    T        0      0        2 
  24 chr24_44234011     ZHar    A    T        1      2        2 
  24 chr24_44234011   Sample    A    T        0      0        2 
  24 chr24_44235457     AAsi    T    A      0.5      1        2 
  24 chr24_44235457     AKia    T    A        0      0        2 
  24 chr24_44235457     AOna    T    A        0      0        2 
  24 chr24_44235457     ASom    T    A        0      0        2 
  24 chr24_44235457     HCab    T    A        0      0        2 
  24 chr24_44235457     HPrz    T    A        0      0        2 
  24 chr24_44235457     ZBoe    T    A        0      0        2 
  24 chr24_44235457     ZGre    T    A        0      0        2 
  24 chr24_44235457     ZHar    T    A        0      0        2 
  24 chr24_44235457   Sample    T    A        0      0        2 
  24 chr24_44250016     AAsi    G    T        0      0        2 
  24 chr24_44250016     AKia    G    T        0      0        2 
  24 chr24_44250016     AOna    G    T        0      0        2 
  24 chr24_44250016     ASom    G    T        0      0        2 
  24 chr24_44250016     HCab    G    T        0      0        2 
  24 chr24_44250016     HPrz    G    T        0      0        2 
  24 chr24_44250016     ZBoe    G    T        0      0        2 
  24 chr24_44250016     ZGre    G    T        1      2        2 
  24 chr24_44250016     ZHar    G    T        0      0        2 
  24 chr24_44250016   Sample    G    T        0      0        2 
  24 chr24_44264080     AAsi    A    C        0      0        2 
  24 chr24_44264080     AKia    A    C        0      0        2 
  24 chr24_44264080     AOna    A    C        0      0        2 
  24 chr24_44264080     ASom    A    C        0      0        2 
  24 chr24_44264080     HCab    A    C      0.5      1        2 
  24 chr24_44264080     HPrz    A    C        0      0        2 
  24 chr24_44264080     ZBoe    A    C        0      0        2 
  24 chr24_44264080     ZGre    A    C        0      0        2 
  24 chr24_44264080     ZHar    A    C        0      0        2 
  24 chr24_44264080   Sample    A    C        0      0        2 
  24 chr24_44322094     AAsi    A    C        0      0        2 
  24 chr24_44322094     AKia    A    C        0      0        2 
  24 chr24_44322094     AOna    A    C        0      0        2 
  24 chr24_44322094     ASom    A    C        0      0        2 
  24 chr24_44322094     HCab    A    C      0.5      1        2 
  24 chr24_44322094     HPrz    A    C        0      0        2 
  24 chr24_44322094     ZBoe    A    C        0      0        2 
  24 chr24_44322094     ZGre    A    C        0      0        2 
  24 chr24_44322094     ZHar    A    C        0      0        2 
  24 chr24_44322094   Sample    A    C        0      0        2 
  24 chr24_44335614     AAsi    G    C        0      0        2 
  24 chr24_44335614     AKia    G    C        0      0        2 
  24 chr24_44335614     AOna    G    C        0      0        2 
  24 chr24_44335614     ASom    G    C        0      0        2 
  24 chr24_44335614     HCab    G    C        0      0        2 
  24 chr24_44335614     HPrz    G    C        0      0        2 
  24 chr24_44335614     ZBoe    G    C        1      2        2 
  24 chr24_44335614     ZGre    G    C        0      0        2 
  24 chr24_44335614     ZHar    G    C        0      0        2 
  24 chr24_44335614   Sample    G    C        0      0        2 
  24 chr24_44377664     AAsi    C    A        0      0        2 
  24 chr24_44377664     AKia    C    A        0      0        2 
  24 chr24_44377664     AOna    C    A        0      0        2 
  24 chr24_44377664     ASom    C    A        0      0        2 
  24 chr24_44377664     HCab    C    A        1      2        2 
  24 chr24_44377664     HPrz    C    A        1      2        2 
  24 chr24_44377664     ZBoe    C    A        0      0        2 
  24 chr24_44377664     ZGre    C    A        0      0        2 
  24 chr24_44377664     ZHar    C    A        0      0        2 
  24 chr24_44377664   Sample    C    A        0      0        2 
  24 chr24_44390239     AAsi    T    G        0      0        2 
  24 chr24_44390239     AKia    T    G        0      0        2 
  24 chr24_44390239     AOna    T    G        0      0        2 
  24 chr24_44390239     ASom    T    G        0      0        2 
  24 chr24_44390239     HCab    T    G        1      2        2 
  24 chr24_44390239     HPrz    T    G        1      2        2 
  24 chr24_44390239     ZBoe    T    G        0      0        2 
  24 chr24_44390239     ZGre    T    G        0      0        2 
  24 chr24_44390239     ZHar    T    G        0      0        2 
  24 chr24_44390239   Sample    T    G        0      0        2 
  24 chr24_44393419     AAsi    T    G        0      0        2 
  24 chr24_44393419     AKia    T    G        0      0        2 
  24 chr24_44393419     AOna    T    G        0      0        2 
  24 chr24_44393419     ASom    T    G        0      0        2 
  24 chr24_44393419     HCab    T    G      0.5      1        2 
  24 chr24_44393419     HPrz    T    G      0.5      1        2 
  24 chr24_44393419     ZBoe    T    G        0      0        2 
  24 chr24_44393419     ZGre    T    G        0      0        2 
  24 chr24_44393419     ZHar    T    G        0      0        2 
  24 chr24_44393419   Sample    T    G        0      0        2 
  24 chr24_44441121     AAsi    C    A        0      0        2 
  24 chr24_44441121     AKia    C    A        0      0        2 
  24 chr24_44441121     AOna    C    A        0      0        2 
  24 chr24_44441121     ASom    C    A        0      0        2 
  24 chr24_44441121     HCab    C    A        0      0        2 
  24 chr24_44441121     HPrz    C    A        0      0        2 
  24 chr24_44441121     ZBoe    C    A        0      0        2 
  24 chr24_44441121     ZGre    C    A        1      2        2 
  24 chr24_44441121     ZHar    C    A        0      0        2 
  24 chr24_44441121   Sample    C    A        0      0        2 
  24 chr24_44448233     AAsi    A    C        0      0        2 
  24 chr24_44448233     AKia    A    C        0      0        2 
  24 chr24_44448233     AOna    A    C        0      0        2 
  24 chr24_44448233     ASom    A    C        0      0        2 
  24 chr24_44448233     HCab    A    C        1      2        2 
  24 chr24_44448233     HPrz    A    C        1      2        2 
  24 chr24_44448233     ZBoe    A    C        0      0        2 
  24 chr24_44448233     ZGre    A    C        0      0        2 
  24 chr24_44448233     ZHar    A    C        0      0        2 
  24 chr24_44448233   Sample    A    C        0      0        2 
  24 chr24_44450009     AAsi    C    A        0      0        2 
  24 chr24_44450009     AKia    C    A        0      0        2 
  24 chr24_44450009     AOna    C    A        0      0        2 
  24 chr24_44450009     ASom    C    A        0      0        2 
  24 chr24_44450009     HCab    C    A        0      0        2 
  24 chr24_44450009     HPrz    C    A        0      0        2 
  24 chr24_44450009     ZBoe    C    A      0.5      1        2 
  24 chr24_44450009     ZGre    C    A        0      0        2 
  24 chr24_44450009     ZHar    C    A        0      0        2 
  24 chr24_44450009   Sample    C    A        0      0        2 
  24 chr24_44460630     AAsi    C    G        0      0        2 
  24 chr24_44460630     AKia    C    G        1      2        2 
  24 chr24_44460630     AOna    C    G        0      0        2 
  24 chr24_44460630     ASom    C    G        0      0        2 
  24 chr24_44460630     HCab    C    G        0      0        2 
  24 chr24_44460630     HPrz    C    G        0      0        2 
  24 chr24_44460630     ZBoe    C    G        0      0        2 
  24 chr24_44460630     ZGre    C    G        0      0        2 
  24 chr24_44460630     ZHar    C    G        0      0        2 
  24 chr24_44460630   Sample    C    G        0      0        2 
  24 chr24_44463420     AAsi    T    G        0      0        2 
  24 chr24_44463420     AKia    T    G        0      0        2 
  24 chr24_44463420     AOna    T    G        0      0        2 
  24 chr24_44463420     ASom    T    G        0      0        2 
  24 chr24_44463420     HCab    T    G        0      0        2 
  24 chr24_44463420     HPrz    T    G        0      0        2 
  24 chr24_44463420     ZBoe    T    G        0      0        2 
  24 chr24_44463420     ZGre    T    G      0.5      1        2 
  24 chr24_44463420     ZHar    T    G        0      0        2 
  24 chr24_44463420   Sample    T    G        0      0        2 
  24 chr24_44471425     AAsi    C    A        0      0        2 
  24 chr24_44471425     AKia    C    A        1      2        2 
  24 chr24_44471425     AOna    C    A        1      2        2 
  24 chr24_44471425     ASom    C    A        0      0        2 
  24 chr24_44471425     HCab    C    A        1      2        2 
  24 chr24_44471425     HPrz    C    A        1      2        2 
  24 chr24_44471425     ZBoe    C    A        0      0        2 
  24 chr24_44471425     ZGre    C    A        0      0        2 
  24 chr24_44471425     ZHar    C    A        0      0        2 
  24 chr24_44471425   Sample    C    A        0      0        2 
  24 chr24_44471777     AAsi    T    G        0      0        2 
  24 chr24_44471777     AKia    T    G        0      0        2 
  24 chr24_44471777     AOna    T    G        0      0        2 
  24 chr24_44471777     ASom    T    G        0      0        2 
  24 chr24_44471777     HCab    T    G        0      0        2 
  24 chr24_44471777     HPrz    T    G        0      0        2 
  24 chr24_44471777     ZBoe    T    G        0      0        2 
  24 chr24_44471777     ZGre    T    G        0      0        2 
  24 chr24_44471777     ZHar    T    G        1      2        2 
  24 chr24_44471777   Sample    T    G        0      0        2 
  24 chr24_44488265     AAsi    T    G        1      2        2 
  24 chr24_44488265     AKia    T    G        0      0        2 
  24 chr24_44488265     AOna    T    G        0      0        2 
  24 chr24_44488265     ASom    T    G        1      2        2 
  24 chr24_44488265     HCab    T    G        0      0        2 
  24 chr24_44488265     HPrz    T    G        0      0        2 
  24 chr24_44488265     ZBoe    T    G        0      0        2 
  24 chr24_44488265     ZGre    T    G        0      0        2 
  24 chr24_44488265     ZHar    T    G        0      0        2 
  24 chr24_44488265   Sample    T    G        1      2        2 
  24 chr24_44495692     AAsi    C    A        0      0        2 
  24 chr24_44495692     AKia    C    A        0      0        2 
  24 chr24_44495692     AOna    C    A        0      0        2 
  24 chr24_44495692     ASom    C    A        0      0        2 
  24 chr24_44495692     HCab    C    A        0      0        2 
  24 chr24_44495692     HPrz    C    A      0.5      1        2 
  24 chr24_44495692     ZBoe    C    A        0      0        2 
  24 chr24_44495692     ZGre    C    A        0      0        2 
  24 chr24_44495692     ZHar    C    A        0      0        2 
  24 chr24_44495692   Sample    C    A        0      0        2 
  24 chr24_44496636     AAsi    C    A        0      0        2 
  24 chr24_44496636     AKia    C    A        0      0        2 
  24 chr24_44496636     AOna    C    A        0      0        2 
  24 chr24_44496636     ASom    C    A        0      0        2 
  24 chr24_44496636     HCab    C    A        0      0        2 
  24 chr24_44496636     HPrz    C    A        0      0        2 
  24 chr24_44496636     ZBoe    C    A        0      0        2 
  24 chr24_44496636     ZGre    C    A        1      2        2 
  24 chr24_44496636     ZHar    C    A        0      0        2 
  24 chr24_44496636   Sample    C    A        0      0        2 
  24 chr24_44529422     AAsi    T    G        0      0        2 
  24 chr24_44529422     AKia    T    G        1      2        2 
  24 chr24_44529422     AOna    T    G        0      0        2 
  24 chr24_44529422     ASom    T    G        0      0        2 
  24 chr24_44529422     HCab    T    G        0      0        2 
  24 chr24_44529422     HPrz    T    G        0      0        2 
  24 chr24_44529422     ZBoe    T    G        0      0        2 
  24 chr24_44529422     ZGre    T    G        0      0        2 
  24 chr24_44529422     ZHar    T    G        0      0        2 
  24 chr24_44529422   Sample    T    G        0      0        2 
  24 chr24_44532008     AAsi    C    A        0      0        2 
  24 chr24_44532008     AKia    C    A        1      2        2 
  24 chr24_44532008     AOna    C    A        1      2        2 
  24 chr24_44532008     ASom    C    A        0      0        2 
  24 chr24_44532008     HCab    C    A        0      0        2 
  24 chr24_44532008     HPrz    C    A        0      0        2 
  24 chr24_44532008     ZBoe    C    A        0      0        2 
  24 chr24_44532008     ZGre    C    A        0      0        2 
  24 chr24_44532008     ZHar    C    A        0      0        2 
  24 chr24_44532008   Sample    C    A        0      0        2 
  24 chr24_44557965     AAsi    C    G        0      0        2 
  24 chr24_44557965     AKia    C    G        0      0        2 
  24 chr24_44557965     AOna    C    G      0.5      1        2 
  24 chr24_44557965     ASom    C    G        0      0        2 
  24 chr24_44557965     HCab    C    G        0      0        2 
  24 chr24_44557965     HPrz    C    G        0      0        2 
  24 chr24_44557965     ZBoe    C    G        0      0        2 
  24 chr24_44557965     ZGre    C    G        0      0        2 
  24 chr24_44557965     ZHar    C    G        0      0        2 
  24 chr24_44557965   Sample    C    G        0      0        2 
  24 chr24_44560585     AAsi    T    A        0      0        2 
  24 chr24_44560585     AKia    T    A        0      0        2 
  24 chr24_44560585     AOna    T    A        0      0        2 
  24 chr24_44560585     ASom    T    A        0      0        2 
  24 chr24_44560585     HCab    T    A        0      0        2 
  24 chr24_44560585     HPrz    T    A        0      0        2 
  24 chr24_44560585     ZBoe    T    A        0      0        2 
  24 chr24_44560585     ZGre    T    A        0      0        2 
  24 chr24_44560585     ZHar    T    A        1      2        2 
  24 chr24_44560585   Sample    T    A        0      0        2 
  24 chr24_44563635     AAsi    C    G        0      0        2 
  24 chr24_44563635     AKia    C    G        0      0        2 
  24 chr24_44563635     AOna    C    G      0.5      1        2 
  24 chr24_44563635     ASom    C    G        0      0        2 
  24 chr24_44563635     HCab    C    G        0      0        2 
  24 chr24_44563635     HPrz    C    G        0      0        2 
  24 chr24_44563635     ZBoe    C    G        0      0        2 
  24 chr24_44563635     ZGre    C    G        0      0        2 
  24 chr24_44563635     ZHar    C    G        0      0        2 
  24 chr24_44563635   Sample    C    G        0      0        2 
  24 chr24_44580178     AAsi    C    A        0      0        2 
  24 chr24_44580178     AKia    C    A        0      0        2 
  24 chr24_44580178     AOna    C    A        0      0        2 
  24 chr24_44580178     ASom    C    A        0      0        2 
  24 chr24_44580178     HCab    C    A        0      0        2 
  24 chr24_44580178     HPrz    C    A        0      0        2 
  24 chr24_44580178     ZBoe    C    A      0.5      1        2 
  24 chr24_44580178     ZGre    C    A        0      0        2 
  24 chr24_44580178     ZHar    C    A        0      0        2 
  24 chr24_44580178   Sample    C    A        0      0        2 
  24 chr24_44585085     AAsi    C    A        0      0        2 
  24 chr24_44585085     AKia    C    A        0      0        2 
  24 chr24_44585085     AOna    C    A        0      0        2 
  24 chr24_44585085     ASom    C    A        0      0        2 
  24 chr24_44585085     HCab    C    A        1      2        2 
  24 chr24_44585085     HPrz    C    A        1      2        2 
  24 chr24_44585085     ZBoe    C    A        0      0        2 
  24 chr24_44585085     ZGre    C    A        0      0        2 
  24 chr24_44585085     ZHar    C    A        0      0        2 
  24 chr24_44585085   Sample    C    A        0      0        2 
  24 chr24_44585899     AAsi    C    A        0      0        2 
  24 chr24_44585899     AKia    C    A        1      2        2 
  24 chr24_44585899     AOna    C    A        0      0        2 
  24 chr24_44585899     ASom    C    A        0      0        2 
  24 chr24_44585899     HCab    C    A        0      0        2 
  24 chr24_44585899     HPrz    C    A        0      0        2 
  24 chr24_44585899     ZBoe    C    A        0      0        2 
  24 chr24_44585899     ZGre    C    A        0      0        2 
  24 chr24_44585899     ZHar    C    A        0      0        2 
  24 chr24_44585899   Sample    C    A        0      0        2 
  24 chr24_44593454     AAsi    C    G        0      0        2 
  24 chr24_44593454     AKia    C    G        0      0        2 
  24 chr24_44593454     AOna    C    G        1      2        2 
  24 chr24_44593454     ASom    C    G        0      0        2 
  24 chr24_44593454     HCab    C    G        0      0        2 
  24 chr24_44593454     HPrz    C    G        0      0        2 
  24 chr24_44593454     ZBoe    C    G        0      0        2 
  24 chr24_44593454     ZGre    C    G        0      0        2 
  24 chr24_44593454     ZHar    C    G        0      0        2 
  24 chr24_44593454   Sample    C    G        0      0        2 
  24 chr24_44601746     AAsi    T    A        0      0        2 
  24 chr24_44601746     AKia    T    A        0      0        2 
  24 chr24_44601746     AOna    T    A        0      0        2 
  24 chr24_44601746     ASom    T    A        0      0        2 
  24 chr24_44601746     HCab    T    A        0      0        2 
  24 chr24_44601746     HPrz    T    A      0.5      1        2 
  24 chr24_44601746     ZBoe    T    A        0      0        2 
  24 chr24_44601746     ZGre    T    A        0      0        2 
  24 chr24_44601746     ZHar    T    A        0      0        2 
  24 chr24_44601746   Sample    T    A        0      0        2 
  24 chr24_44615779     AAsi    C    A        0      0        2 
  24 chr24_44615779     AKia    C    A        0      0        2 
  24 chr24_44615779     AOna    C    A        0      0        2 
  24 chr24_44615779     ASom    C    A        0      0        2 
  24 chr24_44615779     HCab    C    A        0      0        2 
  24 chr24_44615779     HPrz    C    A        0      0        2 
  24 chr24_44615779     ZBoe    C    A        0      0        2 
  24 chr24_44615779     ZGre    C    A      0.5      1        2 
  24 chr24_44615779     ZHar    C    A        0      0        2 
  24 chr24_44615779   Sample    C    A        0      0        2 
  24 chr24_44616264     AAsi    C    G        0      0        2 
  24 chr24_44616264     AKia    C    G        0      0        2 
  24 chr24_44616264     AOna    C    G        0      0        2 
  24 chr24_44616264     ASom    C    G        0      0        2 
  24 chr24_44616264     HCab    C    G        1      2        2 
  24 chr24_44616264     HPrz    C    G        1      2        2 
  24 chr24_44616264     ZBoe    C    G        0      0        2 
  24 chr24_44616264     ZGre    C    G        0      0        2 
  24 chr24_44616264     ZHar    C    G        0      0        2 
  24 chr24_44616264   Sample    C    G        0      0        2 
  24 chr24_44621334     AAsi    G    C        0      0        2 
  24 chr24_44621334     AKia    G    C        1      2        2 
  24 chr24_44621334     AOna    G    C      0.5      1        2 
  24 chr24_44621334     ASom    G    C        0      0        2 
  24 chr24_44621334     HCab    G    C        0      0        2 
  24 chr24_44621334     HPrz    G    C        0      0        2 
  24 chr24_44621334     ZBoe    G    C        0      0        2 
  24 chr24_44621334     ZGre    G    C        0      0        2 
  24 chr24_44621334     ZHar    G    C        0      0        2 
  24 chr24_44621334   Sample    G    C        0      0        2 
  24 chr24_44626635     AAsi    A    T        1      2        2 
  24 chr24_44626635     AKia    A    T        0      0        2 
  24 chr24_44626635     AOna    A    T        0      0        2 
  24 chr24_44626635     ASom    A    T        1      2        2 
  24 chr24_44626635     HCab    A    T        0      0        2 
  24 chr24_44626635     HPrz    A    T        0      0        2 
  24 chr24_44626635     ZBoe    A    T        0      0        2 
  24 chr24_44626635     ZGre    A    T        0      0        2 
  24 chr24_44626635     ZHar    A    T        0      0        2 
  24 chr24_44626635   Sample    A    T        1      2        2 
  24 chr24_44678474     AAsi    T    G        0      0        2 
  24 chr24_44678474     AKia    T    G        0      0        2 
  24 chr24_44678474     AOna    T    G        0      0        2 
  24 chr24_44678474     ASom    T    G        0      0        2 
  24 chr24_44678474     HCab    T    G        0      0        2 
  24 chr24_44678474     HPrz    T    G        0      0        2 
  24 chr24_44678474     ZBoe    T    G        1      2        2 
  24 chr24_44678474     ZGre    T    G        0      0        2 
  24 chr24_44678474     ZHar    T    G        0      0        2 
  24 chr24_44678474   Sample    T    G        0      0        2 
  24 chr24_44700200     AAsi    C    G        0      0        2 
  24 chr24_44700200     AKia    C    G        0      0        2 
  24 chr24_44700200     AOna    C    G        0      0        2 
  24 chr24_44700200     ASom    C    G        0      0        2 
  24 chr24_44700200     HCab    C    G        0      0        2 
  24 chr24_44700200     HPrz    C    G      0.5      1        2 
  24 chr24_44700200     ZBoe    C    G        0      0        2 
  24 chr24_44700200     ZGre    C    G        0      0        2 
  24 chr24_44700200     ZHar    C    G        0      0        2 
  24 chr24_44700200   Sample    C    G        0      0        2 
  24 chr24_44703792     AAsi    C    G        0      0        2 
  24 chr24_44703792     AKia    C    G        0      0        2 
  24 chr24_44703792     AOna    C    G        0      0        2 
  24 chr24_44703792     ASom    C    G        0      0        2 
  24 chr24_44703792     HCab    C    G        1      2        2 
  24 chr24_44703792     HPrz    C    G        1      2        2 
  24 chr24_44703792     ZBoe    C    G        0      0        2 
  24 chr24_44703792     ZGre    C    G        0      0        2 
  24 chr24_44703792     ZHar    C    G        0      0        2 
  24 chr24_44703792   Sample    C    G        0      0        2 
  24 chr24_44707633     AAsi    T    G        1      2        2 
  24 chr24_44707633     AKia    T    G        0      0        2 
  24 chr24_44707633     AOna    T    G        0      0        2 
  24 chr24_44707633     ASom    T    G        0      0        2 
  24 chr24_44707633     HCab    T    G        0      0        2 
  24 chr24_44707633     HPrz    T    G        0      0        2 
  24 chr24_44707633     ZBoe    T    G        0      0        2 
  24 chr24_44707633     ZGre    T    G        0      0        2 
  24 chr24_44707633     ZHar    T    G        0      0        2 
  24 chr24_44707633   Sample    T    G        0      0        2 
  24 chr24_44707741     AAsi    G    C        0      0        2 
  24 chr24_44707741     AKia    G    C        0      0        2 
  24 chr24_44707741     AOna    G    C        0      0        2 
  24 chr24_44707741     ASom    G    C        0      0        2 
  24 chr24_44707741     HCab    G    C        0      0        2 
  24 chr24_44707741     HPrz    G    C        0      0        2 
  24 chr24_44707741     ZBoe    G    C      0.5      1        2 
  24 chr24_44707741     ZGre    G    C        0      0        2 
  24 chr24_44707741     ZHar    G    C        0      0        2 
  24 chr24_44707741   Sample    G    C        0      0        2 
  24 chr24_44744415     AAsi    T    G        0      0        2 
  24 chr24_44744415     AKia    T    G        0      0        2 
  24 chr24_44744415     AOna    T    G        0      0        2 
  24 chr24_44744415     ASom    T    G        0      0        2 
  24 chr24_44744415     HCab    T    G        1      2        2 
  24 chr24_44744415     HPrz    T    G        0      0        2 
  24 chr24_44744415     ZBoe    T    G        0      0        2 
  24 chr24_44744415     ZGre    T    G        0      0        2 
  24 chr24_44744415     ZHar    T    G        0      0        2 
  24 chr24_44744415   Sample    T    G        0      0        2 
  24 chr24_44758277     AAsi    T    G        0      0        2 
  24 chr24_44758277     AKia    T    G        0      0        2 
  24 chr24_44758277     AOna    T    G        1      2        2 
  24 chr24_44758277     ASom    T    G        0      0        2 
  24 chr24_44758277     HCab    T    G        0      0        2 
  24 chr24_44758277     HPrz    T    G        0      0        2 
  24 chr24_44758277     ZBoe    T    G        0      0        2 
  24 chr24_44758277     ZGre    T    G        0      0        2 
  24 chr24_44758277     ZHar    T    G        0      0        2 
  24 chr24_44758277   Sample    T    G        0      0        2 
  24 chr24_44764572     AAsi    T    A        0      0        2 
  24 chr24_44764572     AKia    T    A        0      0        2 
  24 chr24_44764572     AOna    T    A        0      0        2 
  24 chr24_44764572     ASom    T    A        0      0        2 
  24 chr24_44764572     HCab    T    A        0      0        2 
  24 chr24_44764572     HPrz    T    A        0      0        2 
  24 chr24_44764572     ZBoe    T    A        1      2        2 
  24 chr24_44764572     ZGre    T    A        0      0        2 
  24 chr24_44764572     ZHar    T    A        0      0        2 
  24 chr24_44764572   Sample    T    A        0      0        2 
  24 chr24_44786683     AAsi    C    A        0      0        2 
  24 chr24_44786683     AKia    C    A        0      0        2 
  24 chr24_44786683     AOna    C    A        0      0        2 
  24 chr24_44786683     ASom    C    A        0      0        2 
  24 chr24_44786683     HCab    C    A        1      2        2 
  24 chr24_44786683     HPrz    C    A        1      2        2 
  24 chr24_44786683     ZBoe    C    A        0      0        2 
  24 chr24_44786683     ZGre    C    A        0      0        2 
  24 chr24_44786683     ZHar    C    A        0      0        2 
  24 chr24_44786683   Sample    C    A        0      0        2 
  24 chr24_44808141     AAsi    T    A        0      0        2 
  24 chr24_44808141     AKia    T    A        1      2        2 
  24 chr24_44808141     AOna    T    A        0      0        2 
  24 chr24_44808141     ASom    T    A        0      0        2 
  24 chr24_44808141     HCab    T    A        0      0        2 
  24 chr24_44808141     HPrz    T    A        0      0        2 
  24 chr24_44808141     ZBoe    T    A        0      0        2 
  24 chr24_44808141     ZGre    T    A        0      0        2 
  24 chr24_44808141     ZHar    T    A        0      0        2 
  24 chr24_44808141   Sample    T    A        0      0        2 
  24 chr24_44819878     AAsi    A    C        1      2        2 
  24 chr24_44819878     AKia    A    C        1      2        2 
  24 chr24_44819878     AOna    A    C        1      2        2 
  24 chr24_44819878     ASom    A    C        1      2        2 
  24 chr24_44819878     HCab    A    C        0      0        2 
  24 chr24_44819878     HPrz    A    C        0      0        2 
  24 chr24_44819878     ZBoe    A    C        0      0        2 
  24 chr24_44819878     ZGre    A    C        0      0        2 
  24 chr24_44819878     ZHar    A    C        0      0        2 
  24 chr24_44819878   Sample    A    C        1      2        2 
  24 chr24_44836509     AAsi    G    T        1      2        2 
  24 chr24_44836509     AKia    G    T        0      0        2 
  24 chr24_44836509     AOna    G    T        0      0        2 
  24 chr24_44836509     ASom    G    T        1      2        2 
  24 chr24_44836509     HCab    G    T        0      0        2 
  24 chr24_44836509     HPrz    G    T        0      0        2 
  24 chr24_44836509     ZBoe    G    T        0      0        2 
  24 chr24_44836509     ZGre    G    T        0      0        2 
  24 chr24_44836509     ZHar    G    T        0      0        2 
  24 chr24_44836509   Sample    G    T        1      2        2 
  24 chr24_44847245     AAsi    G    C        0      0        2 
  24 chr24_44847245     AKia    G    C        1      2        2 
  24 chr24_44847245     AOna    G    C        1      2        2 
  24 chr24_44847245     ASom    G    C        0      0        2 
  24 chr24_44847245     HCab    G    C        0      0        2 
  24 chr24_44847245     HPrz    G    C        0      0        2 
  24 chr24_44847245     ZBoe    G    C        0      0        2 
  24 chr24_44847245     ZGre    G    C        0      0        2 
  24 chr24_44847245     ZHar    G    C        0      0        2 
  24 chr24_44847245   Sample    G    C        0      0        2 
  24 chr24_44864824     AAsi    G    C        0      0        2 
  24 chr24_44864824     AKia    G    C        1      2        2 
  24 chr24_44864824     AOna    G    C        1      2        2 
  24 chr24_44864824     ASom    G    C        0      0        2 
  24 chr24_44864824     HCab    G    C        0      0        2 
  24 chr24_44864824     HPrz    G    C        0      0        2 
  24 chr24_44864824     ZBoe    G    C        0      0        2 
  24 chr24_44864824     ZGre    G    C        0      0        2 
  24 chr24_44864824     ZHar    G    C        0      0        2 
  24 chr24_44864824   Sample    G    C        0      0        2 
  24 chr24_44868564     AAsi    T    G        1      2        2 
  24 chr24_44868564     AKia    T    G        0      0        2 
  24 chr24_44868564     AOna    T    G        0      0        2 
  24 chr24_44868564     ASom    T    G        1      2        2 
  24 chr24_44868564     HCab    T    G        0      0        2 
  24 chr24_44868564     HPrz    T    G        0      0        2 
  24 chr24_44868564     ZBoe    T    G        0      0        2 
  24 chr24_44868564     ZGre    T    G        0      0        2 
  24 chr24_44868564     ZHar    T    G        0      0        2 
  24 chr24_44868564   Sample    T    G        1      2        2 
  24 chr24_44873837     AAsi    C    A        0      0        2 
  24 chr24_44873837     AKia    C    A        0      0        2 
  24 chr24_44873837     AOna    C    A        0      0        2 
  24 chr24_44873837     ASom    C    A        0      0        2 
  24 chr24_44873837     HCab    C    A        0      0        2 
  24 chr24_44873837     HPrz    C    A        0      0        2 
  24 chr24_44873837     ZBoe    C    A      0.5      1        2 
  24 chr24_44873837     ZGre    C    A        0      0        2 
  24 chr24_44873837     ZHar    C    A        0      0        2 
  24 chr24_44873837   Sample    C    A        0      0        2 
  24 chr24_44929626     AAsi    A    T        0      0        2 
  24 chr24_44929626     AKia    A    T        0      0        2 
  24 chr24_44929626     AOna    A    T        0      0        2 
  24 chr24_44929626     ASom    A    T        0      0        2 
  24 chr24_44929626     HCab    A    T        0      0        2 
  24 chr24_44929626     HPrz    A    T        0      0        2 
  24 chr24_44929626     ZBoe    A    T      0.5      1        2 
  24 chr24_44929626     ZGre    A    T        0      0        2 
  24 chr24_44929626     ZHar    A    T        0      0        2 
  24 chr24_44929626   Sample    A    T        0      0        2 
  24 chr24_44929908     AAsi    G    T        0      0        2 
  24 chr24_44929908     AKia    G    T        0      0        2 
  24 chr24_44929908     AOna    G    T        0      0        2 
  24 chr24_44929908     ASom    G    T        0      0        2 
  24 chr24_44929908     HCab    G    T        1      2        2 
  24 chr24_44929908     HPrz    G    T        1      2        2 
  24 chr24_44929908     ZBoe    G    T        0      0        2 
  24 chr24_44929908     ZGre    G    T        0      0        2 
  24 chr24_44929908     ZHar    G    T        0      0        2 
  24 chr24_44929908   Sample    G    T        0      0        2 
  24 chr24_44978341     AAsi    T    A        1      2        2 
  24 chr24_44978341     AKia    T    A        0      0        2 
  24 chr24_44978341     AOna    T    A        0      0        2 
  24 chr24_44978341     ASom    T    A        0      0        2 
  24 chr24_44978341     HCab    T    A        0      0        2 
  24 chr24_44978341     HPrz    T    A        0      0        2 
  24 chr24_44978341     ZBoe    T    A        0      0        2 
  24 chr24_44978341     ZGre    T    A        0      0        2 
  24 chr24_44978341     ZHar    T    A        0      0        2 
  24 chr24_44978341   Sample    T    A        1      2        2 
  24 chr24_44996569     AAsi    T    G        0      0        2 
  24 chr24_44996569     AKia    T    G        0      0        2 
  24 chr24_44996569     AOna    T    G        0      0        2 
  24 chr24_44996569     ASom    T    G        0      0        2 
  24 chr24_44996569     HCab    T    G        0      0        2 
  24 chr24_44996569     HPrz    T    G        0      0        2 
  24 chr24_44996569     ZBoe    T    G        1      2        2 
  24 chr24_44996569     ZGre    T    G        0      0        2 
  24 chr24_44996569     ZHar    T    G        0      0        2 
  24 chr24_44996569   Sample    T    G        0      0        2 
  24 chr24_45049936     AAsi    C    G        0      0        2 
  24 chr24_45049936     AKia    C    G        0      0        2 
  24 chr24_45049936     AOna    C    G        0      0        2 
  24 chr24_45049936     ASom    C    G        0      0        2 
  24 chr24_45049936     HCab    C    G        1      2        2 
  24 chr24_45049936     HPrz    C    G        1      2        2 
  24 chr24_45049936     ZBoe    C    G        0      0        2 
  24 chr24_45049936     ZGre    C    G        0      0        2 
  24 chr24_45049936     ZHar    C    G        0      0        2 
  24 chr24_45049936   Sample    C    G        0      0        2 
  24 chr24_45053071     AAsi    C    G        0      0        2 
  24 chr24_45053071     AKia    C    G        0      0        2 
  24 chr24_45053071     AOna    C    G        0      0        2 
  24 chr24_45053071     ASom    C    G        0      0        2 
  24 chr24_45053071     HCab    C    G        0      0        2 
  24 chr24_45053071     HPrz    C    G        0      0        2 
  24 chr24_45053071     ZBoe    C    G        0      0        2 
  24 chr24_45053071     ZGre    C    G        0      0        2 
  24 chr24_45053071     ZHar    C    G        1      2        2 
  24 chr24_45053071   Sample    C    G        0      0        2 
  24 chr24_45084434     AAsi    T    G        0      0        2 
  24 chr24_45084434     AKia    T    G        0      0        2 
  24 chr24_45084434     AOna    T    G      0.5      1        2 
  24 chr24_45084434     ASom    T    G        0      0        2 
  24 chr24_45084434     HCab    T    G        0      0        2 
  24 chr24_45084434     HPrz    T    G        0      0        2 
  24 chr24_45084434     ZBoe    T    G        0      0        2 
  24 chr24_45084434     ZGre    T    G        0      0        2 
  24 chr24_45084434     ZHar    T    G        0      0        2 
  24 chr24_45084434   Sample    T    G        0      0        2 
  24 chr24_45086868     AAsi    T    A        0      0        2 
  24 chr24_45086868     AKia    T    A        0      0        2 
  24 chr24_45086868     AOna    T    A      0.5      1        2 
  24 chr24_45086868     ASom    T    A        0      0        2 
  24 chr24_45086868     HCab    T    A        0      0        2 
  24 chr24_45086868     HPrz    T    A        0      0        2 
  24 chr24_45086868     ZBoe    T    A        0      0        2 
  24 chr24_45086868     ZGre    T    A        0      0        2 
  24 chr24_45086868     ZHar    T    A        0      0        2 
  24 chr24_45086868   Sample    T    A        0      0        2 
  24 chr24_45092444     AAsi    G    C        0      0        2 
  24 chr24_45092444     AKia    G    C        0      0        2 
  24 chr24_45092444     AOna    G    C        0      0        2 
  24 chr24_45092444     ASom    G    C        0      0        2 
  24 chr24_45092444     HCab    G    C        1      2        2 
  24 chr24_45092444     HPrz    G    C        1      2        2 
  24 chr24_45092444     ZBoe    G    C        0      0        2 
  24 chr24_45092444     ZGre    G    C        0      0        2 
  24 chr24_45092444     ZHar    G    C        0      0        2 
  24 chr24_45092444   Sample    G    C        0      0        2 
  24 chr24_45126450     AAsi    A    C        0      0        2 
  24 chr24_45126450     AKia    A    C        0      0        2 
  24 chr24_45126450     AOna    A    C        0      0        2 
  24 chr24_45126450     ASom    A    C        0      0        2 
  24 chr24_45126450     HCab    A    C        1      2        2 
  24 chr24_45126450     HPrz    A    C        1      2        2 
  24 chr24_45126450     ZBoe    A    C        0      0        2 
  24 chr24_45126450     ZGre    A    C        0      0        2 
  24 chr24_45126450     ZHar    A    C        0      0        2 
  24 chr24_45126450   Sample    A    C        0      0        2 
  24 chr24_45134685     AAsi    C    G        0      0        2 
  24 chr24_45134685     AKia    C    G        0      0        2 
  24 chr24_45134685     AOna    C    G      0.5      1        2 
  24 chr24_45134685     ASom    C    G        0      0        2 
  24 chr24_45134685     HCab    C    G        0      0        2 
  24 chr24_45134685     HPrz    C    G        0      0        2 
  24 chr24_45134685     ZBoe    C    G        0      0        2 
  24 chr24_45134685     ZGre    C    G        0      0        2 
  24 chr24_45134685     ZHar    C    G        0      0        2 
  24 chr24_45134685   Sample    C    G        0      0        2 
  24 chr24_45165198     AAsi    G    C        0      0        2 
  24 chr24_45165198     AKia    G    C        0      0        2 
  24 chr24_45165198     AOna    G    C        1      2        2 
  24 chr24_45165198     ASom    G    C        0      0        2 
  24 chr24_45165198     HCab    G    C        0      0        2 
  24 chr24_45165198     HPrz    G    C        0      0        2 
  24 chr24_45165198     ZBoe    G    C        0      0        2 
  24 chr24_45165198     ZGre    G    C        0      0        2 
  24 chr24_45165198     ZHar    G    C        0      0        2 
  24 chr24_45165198   Sample    G    C        0      0        2 
  24 chr24_45165428     AAsi    C    A        0      0        2 
  24 chr24_45165428     AKia    C    A        0      0        2 
  24 chr24_45165428     AOna    C    A        0      0        2 
  24 chr24_45165428     ASom    C    A        0      0        2 
  24 chr24_45165428     HCab    C    A        1      2        2 
  24 chr24_45165428     HPrz    C    A        1      2        2 
  24 chr24_45165428     ZBoe    C    A        0      0        2 
  24 chr24_45165428     ZGre    C    A        0      0        2 
  24 chr24_45165428     ZHar    C    A        0      0        2 
  24 chr24_45165428   Sample    C    A        0      0        2 
  24 chr24_45175810     AAsi    T    A        0      0        2 
  24 chr24_45175810     AKia    T    A        0      0        2 
  24 chr24_45175810     AOna    T    A        0      0        2 
  24 chr24_45175810     ASom    T    A        0      0        2 
  24 chr24_45175810     HCab    T    A        1      2        2 
  24 chr24_45175810     HPrz    T    A        1      2        2 
  24 chr24_45175810     ZBoe    T    A        0      0        2 
  24 chr24_45175810     ZGre    T    A        0      0        2 
  24 chr24_45175810     ZHar    T    A        0      0        2 
  24 chr24_45175810   Sample    T    A        0      0        2 
  24 chr24_45248432     AAsi    A    T        0      0        2 
  24 chr24_45248432     AKia    A    T        0      0        2 
  24 chr24_45248432     AOna    A    T      0.5      1        2 
  24 chr24_45248432     ASom    A    T        0      0        2 
  24 chr24_45248432     HCab    A    T        0      0        2 
  24 chr24_45248432     HPrz    A    T        0      0        2 
  24 chr24_45248432     ZBoe    A    T        0      0        2 
  24 chr24_45248432     ZGre    A    T        0      0        2 
  24 chr24_45248432     ZHar    A    T        0      0        2 
  24 chr24_45248432   Sample    A    T        0      0        2 
  24 chr24_45304364     AAsi    C    A        1      2        2 
  24 chr24_45304364     AKia    C    A        1      2        2 
  24 chr24_45304364     AOna    C    A        1      2        2 
  24 chr24_45304364     ASom    C    A        1      2        2 
  24 chr24_45304364     HCab    C    A        0      0        2 
  24 chr24_45304364     HPrz    C    A        0      0        2 
  24 chr24_45304364     ZBoe    C    A        0      0        2 
  24 chr24_45304364     ZGre    C    A        0      0        2 
  24 chr24_45304364     ZHar    C    A        0      0        2 
  24 chr24_45304364   Sample    C    A        1      2        2 
  24 chr24_45321406     AAsi    T    G        0      0        2 
  24 chr24_45321406     AKia    T    G        0      0        2 
  24 chr24_45321406     AOna    T    G        0      0        2 
  24 chr24_45321406     ASom    T    G        0      0        2 
  24 chr24_45321406     HCab    T    G      0.5      1        2 
  24 chr24_45321406     HPrz    T    G        0      0        2 
  24 chr24_45321406     ZBoe    T    G        0      0        2 
  24 chr24_45321406     ZGre    T    G        0      0        2 
  24 chr24_45321406     ZHar    T    G        0      0        2 
  24 chr24_45321406   Sample    T    G        0      0        2 
  24 chr24_45322962     AAsi    T    A        0      0        2 
  24 chr24_45322962     AKia    T    A        0      0        2 
  24 chr24_45322962     AOna    T    A        0      0        2 
  24 chr24_45322962     ASom    T    A        0      0        2 
  24 chr24_45322962     HCab    T    A        1      2        2 
  24 chr24_45322962     HPrz    T    A        1      2        2 
  24 chr24_45322962     ZBoe    T    A        0      0        2 
  24 chr24_45322962     ZGre    T    A        0      0        2 
  24 chr24_45322962     ZHar    T    A        0      0        2 
  24 chr24_45322962   Sample    T    A        0      0        2 
  24 chr24_45325477     AAsi    T    G        0      0        2 
  24 chr24_45325477     AKia    T    G        0      0        2 
  24 chr24_45325477     AOna    T    G        0      0        2 
  24 chr24_45325477     ASom    T    G        0      0        2 
  24 chr24_45325477     HCab    T    G        1      2        2 
  24 chr24_45325477     HPrz    T    G        1      2        2 
  24 chr24_45325477     ZBoe    T    G        0      0        2 
  24 chr24_45325477     ZGre    T    G        0      0        2 
  24 chr24_45325477     ZHar    T    G        0      0        2 
  24 chr24_45325477   Sample    T    G        0      0        2 
  24 chr24_45345430     AAsi    G    C        0      0        2 
  24 chr24_45345430     AKia    G    C        0      0        2 
  24 chr24_45345430     AOna    G    C      0.5      1        2 
  24 chr24_45345430     ASom    G    C        0      0        2 
  24 chr24_45345430     HCab    G    C        0      0        2 
  24 chr24_45345430     HPrz    G    C        0      0        2 
  24 chr24_45345430     ZBoe    G    C        0      0        2 
  24 chr24_45345430     ZGre    G    C        0      0        2 
  24 chr24_45345430     ZHar    G    C        0      0        2 
  24 chr24_45345430   Sample    G    C        0      0        2 
  24 chr24_45398042     AAsi    A    T        0      0        2 
  24 chr24_45398042     AKia    A    T        0      0        2 
  24 chr24_45398042     AOna    A    T        0      0        2 
  24 chr24_45398042     ASom    A    T        0      0        2 
  24 chr24_45398042     HCab    A    T        0      0        2 
  24 chr24_45398042     HPrz    A    T        0      0        2 
  24 chr24_45398042     ZBoe    A    T        1      2        2 
  24 chr24_45398042     ZGre    A    T        0      0        2 
  24 chr24_45398042     ZHar    A    T        0      0        2 
  24 chr24_45398042   Sample    A    T        0      0        2 
  24 chr24_45437683     AAsi    C    G        0      0        2 
  24 chr24_45437683     AKia    C    G        0      0        2 
  24 chr24_45437683     AOna    C    G      0.5      1        2 
  24 chr24_45437683     ASom    C    G        0      0        2 
  24 chr24_45437683     HCab    C    G        0      0        2 
  24 chr24_45437683     HPrz    C    G        0      0        2 
  24 chr24_45437683     ZBoe    C    G        0      0        2 
  24 chr24_45437683     ZGre    C    G        0      0        2 
  24 chr24_45437683     ZHar    C    G        0      0        2 
  24 chr24_45437683   Sample    C    G        0      0        2 
  24 chr24_45448732     AAsi    C    G        0      0        2 
  24 chr24_45448732     AKia    C    G        0      0        2 
  24 chr24_45448732     AOna    C    G      0.5      1        2 
  24 chr24_45448732     ASom    C    G        0      0        2 
  24 chr24_45448732     HCab    C    G        0      0        2 
  24 chr24_45448732     HPrz    C    G        0      0        2 
  24 chr24_45448732     ZBoe    C    G        0      0        2 
  24 chr24_45448732     ZGre    C    G        0      0        2 
  24 chr24_45448732     ZHar    C    G        0      0        2 
  24 chr24_45448732   Sample    C    G        0      0        2 
  24 chr24_45455700     AAsi    G    C        1      2        2 
  24 chr24_45455700     AKia    G    C        0      0        2 
  24 chr24_45455700     AOna    G    C        0      0        2 
  24 chr24_45455700     ASom    G    C        1      2        2 
  24 chr24_45455700     HCab    G    C        0      0        2 
  24 chr24_45455700     HPrz    G    C        0      0        2 
  24 chr24_45455700     ZBoe    G    C        0      0        2 
  24 chr24_45455700     ZGre    G    C        0      0        2 
  24 chr24_45455700     ZHar    G    C        0      0        2 
  24 chr24_45455700   Sample    G    C        1      2        2 
  24 chr24_45459464     AAsi    G    T        0      0        2 
  24 chr24_45459464     AKia    G    T        0      0        2 
  24 chr24_45459464     AOna    G    T        0      0        2 
  24 chr24_45459464     ASom    G    T        0      0        2 
  24 chr24_45459464     HCab    G    T        0      0        2 
  24 chr24_45459464     HPrz    G    T        0      0        2 
  24 chr24_45459464     ZBoe    G    T        0      0        2 
  24 chr24_45459464     ZGre    G    T        1      2        2 
  24 chr24_45459464     ZHar    G    T        0      0        2 
  24 chr24_45459464   Sample    G    T        0      0        2 
  24 chr24_45504834     AAsi    T    G        0      0        2 
  24 chr24_45504834     AKia    T    G        0      0        2 
  24 chr24_45504834     AOna    T    G        0      0        2 
  24 chr24_45504834     ASom    T    G        0      0        2 
  24 chr24_45504834     HCab    T    G        0      0        2 
  24 chr24_45504834     HPrz    T    G        0      0        2 
  24 chr24_45504834     ZBoe    T    G        0      0        2 
  24 chr24_45504834     ZGre    T    G        0      0        2 
  24 chr24_45504834     ZHar    T    G        1      2        2 
  24 chr24_45504834   Sample    T    G        0      0        2 
  24 chr24_45522459     AAsi    A    C        0      0        2 
  24 chr24_45522459     AKia    A    C        1      2        2 
  24 chr24_45522459     AOna    A    C        1      2        2 
  24 chr24_45522459     ASom    A    C        0      0        2 
  24 chr24_45522459     HCab    A    C        0      0        2 
  24 chr24_45522459     HPrz    A    C        0      0        2 
  24 chr24_45522459     ZBoe    A    C        0      0        2 
  24 chr24_45522459     ZGre    A    C        0      0        2 
  24 chr24_45522459     ZHar    A    C        1      2        2 
  24 chr24_45522459   Sample    A    C        0      0        2 
  24 chr24_45542032     AAsi    T    G        0      0        2 
  24 chr24_45542032     AKia    T    G        0      0        2 
  24 chr24_45542032     AOna    T    G        1      2        2 
  24 chr24_45542032     ASom    T    G        0      0        2 
  24 chr24_45542032     HCab    T    G        0      0        2 
  24 chr24_45542032     HPrz    T    G        0      0        2 
  24 chr24_45542032     ZBoe    T    G        0      0        2 
  24 chr24_45542032     ZGre    T    G        0      0        2 
  24 chr24_45542032     ZHar    T    G        0      0        2 
  24 chr24_45542032   Sample    T    G        0      0        2 
  24 chr24_45560161     AAsi    A    T        0      0        2 
  24 chr24_45560161     AKia    A    T        0      0        2 
  24 chr24_45560161     AOna    A    T        0      0        2 
  24 chr24_45560161     ASom    A    T        0      0        2 
  24 chr24_45560161     HCab    A    T        0      0        2 
  24 chr24_45560161     HPrz    A    T        0      0        2 
  24 chr24_45560161     ZBoe    A    T        0      0        2 
  24 chr24_45560161     ZGre    A    T        1      2        2 
  24 chr24_45560161     ZHar    A    T        0      0        2 
  24 chr24_45560161   Sample    A    T        0      0        2 
  24 chr24_45575654     AAsi    G    T        0      0        2 
  24 chr24_45575654     AKia    G    T        0      0        2 
  24 chr24_45575654     AOna    G    T        0      0        2 
  24 chr24_45575654     ASom    G    T        0      0        2 
  24 chr24_45575654     HCab    G    T        1      2        2 
  24 chr24_45575654     HPrz    G    T        1      2        2 
  24 chr24_45575654     ZBoe    G    T        0      0        2 
  24 chr24_45575654     ZGre    G    T        0      0        2 
  24 chr24_45575654     ZHar    G    T        0      0        2 
  24 chr24_45575654   Sample    G    T        0      0        2 
  24 chr24_45598492     AAsi    T    G        0      0        2 
  24 chr24_45598492     AKia    T    G        0      0        2 
  24 chr24_45598492     AOna    T    G        0      0        2 
  24 chr24_45598492     ASom    T    G        0      0        2 
  24 chr24_45598492     HCab    T    G        0      0        2 
  24 chr24_45598492     HPrz    T    G        0      0        2 
  24 chr24_45598492     ZBoe    T    G      0.5      1        2 
  24 chr24_45598492     ZGre    T    G        0      0        2 
  24 chr24_45598492     ZHar    T    G        0      0        2 
  24 chr24_45598492   Sample    T    G        0      0        2 
  24 chr24_45599026     AAsi    A    C        0      0        2 
  24 chr24_45599026     AKia    A    C        0      0        2 
  24 chr24_45599026     AOna    A    C        1      2        2 
  24 chr24_45599026     ASom    A    C        0      0        2 
  24 chr24_45599026     HCab    A    C        0      0        2 
  24 chr24_45599026     HPrz    A    C        0      0        2 
  24 chr24_45599026     ZBoe    A    C        0      0        2 
  24 chr24_45599026     ZGre    A    C        0      0        2 
  24 chr24_45599026     ZHar    A    C        0      0        2 
  24 chr24_45599026   Sample    A    C        0      0        2 
  24 chr24_45614186     AAsi    A    T        0      0        2 
  24 chr24_45614186     AKia    A    T        0      0        2 
  24 chr24_45614186     AOna    A    T        0      0        2 
  24 chr24_45614186     ASom    A    T        0      0        2 
  24 chr24_45614186     HCab    A    T        0      0        2 
  24 chr24_45614186     HPrz    A    T        0      0        2 
  24 chr24_45614186     ZBoe    A    T        0      0        2 
  24 chr24_45614186     ZGre    A    T        0      0        2 
  24 chr24_45614186     ZHar    A    T        1      2        2 
  24 chr24_45614186   Sample    A    T        0      0        2 
  24 chr24_45639429     AAsi    T    G        0      0        2 
  24 chr24_45639429     AKia    T    G        1      2        2 
  24 chr24_45639429     AOna    T    G        0      0        2 
  24 chr24_45639429     ASom    T    G        0      0        2 
  24 chr24_45639429     HCab    T    G        0      0        2 
  24 chr24_45639429     HPrz    T    G        0      0        2 
  24 chr24_45639429     ZBoe    T    G        0      0        2 
  24 chr24_45639429     ZGre    T    G        0      0        2 
  24 chr24_45639429     ZHar    T    G        0      0        2 
  24 chr24_45639429   Sample    T    G        0      0        2 
  24 chr24_45662045     AAsi    C    A        0      0        2 
  24 chr24_45662045     AKia    C    A        0      0        2 
  24 chr24_45662045     AOna    C    A        0      0        2 
  24 chr24_45662045     ASom    C    A        0      0        2 
  24 chr24_45662045     HCab    C    A        1      2        2 
  24 chr24_45662045     HPrz    C    A        1      2        2 
  24 chr24_45662045     ZBoe    C    A        0      0        2 
  24 chr24_45662045     ZGre    C    A        0      0        2 
  24 chr24_45662045     ZHar    C    A        0      0        2 
  24 chr24_45662045   Sample    C    A        0      0        2 
  24 chr24_45682968     AAsi    T    G        0      0        2 
  24 chr24_45682968     AKia    T    G        0      0        2 
  24 chr24_45682968     AOna    T    G        0      0        2 
  24 chr24_45682968     ASom    T    G        0      0        2 
  24 chr24_45682968     HCab    T    G        1      2        2 
  24 chr24_45682968     HPrz    T    G        1      2        2 
  24 chr24_45682968     ZBoe    T    G        0      0        2 
  24 chr24_45682968     ZGre    T    G        0      0        2 
  24 chr24_45682968     ZHar    T    G        0      0        2 
  24 chr24_45682968   Sample    T    G        0      0        2 
  24 chr24_45692140     AAsi    T    G        0      0        2 
  24 chr24_45692140     AKia    T    G        0      0        2 
  24 chr24_45692140     AOna    T    G        0      0        2 
  24 chr24_45692140     ASom    T    G        0      0        2 
  24 chr24_45692140     HCab    T    G        1      2        2 
  24 chr24_45692140     HPrz    T    G        1      2        2 
  24 chr24_45692140     ZBoe    T    G        0      0        2 
  24 chr24_45692140     ZGre    T    G        0      0        2 
  24 chr24_45692140     ZHar    T    G        0      0        2 
  24 chr24_45692140   Sample    T    G        0      0        2 
  24 chr24_45704216     AAsi    A    C        0      0        2 
  24 chr24_45704216     AKia    A    C        0      0        2 
  24 chr24_45704216     AOna    A    C        0      0        2 
  24 chr24_45704216     ASom    A    C        0      0        2 
  24 chr24_45704216     HCab    A    C      0.5      1        2 
  24 chr24_45704216     HPrz    A    C      0.5      1        2 
  24 chr24_45704216     ZBoe    A    C        0      0        2 
  24 chr24_45704216     ZGre    A    C        0      0        2 
  24 chr24_45704216     ZHar    A    C        0      0        2 
  24 chr24_45704216   Sample    A    C        0      0        2 
  24 chr24_45716531     AAsi    G    C        0      0        2 
  24 chr24_45716531     AKia    G    C        0      0        2 
  24 chr24_45716531     AOna    G    C        0      0        2 
  24 chr24_45716531     ASom    G    C        0      0        2 
  24 chr24_45716531     HCab    G    C        0      0        2 
  24 chr24_45716531     HPrz    G    C        0      0        2 
  24 chr24_45716531     ZBoe    G    C      0.5      1        2 
  24 chr24_45716531     ZGre    G    C        0      0        2 
  24 chr24_45716531     ZHar    G    C        0      0        2 
  24 chr24_45716531   Sample    G    C        0      0        2 
  24 chr24_45719696     AAsi    G    T        0      0        2 
  24 chr24_45719696     AKia    G    T        0      0        2 
  24 chr24_45719696     AOna    G    T        0      0        2 
  24 chr24_45719696     ASom    G    T        0      0        2 
  24 chr24_45719696     HCab    G    T        0      0        2 
  24 chr24_45719696     HPrz    G    T        0      0        2 
  24 chr24_45719696     ZBoe    G    T        1      2        2 
  24 chr24_45719696     ZGre    G    T        0      0        2 
  24 chr24_45719696     ZHar    G    T        0      0        2 
  24 chr24_45719696   Sample    G    T        0      0        2 
  24 chr24_45723289     AAsi    A    C        0      0        2 
  24 chr24_45723289     AKia    A    C        0      0        2 
  24 chr24_45723289     AOna    A    C        0      0        2 
  24 chr24_45723289     ASom    A    C        0      0        2 
  24 chr24_45723289     HCab    A    C        0      0        2 
  24 chr24_45723289     HPrz    A    C        0      0        2 
  24 chr24_45723289     ZBoe    A    C      0.5      1        2 
  24 chr24_45723289     ZGre    A    C        0      0        2 
  24 chr24_45723289     ZHar    A    C        0      0        2 
  24 chr24_45723289   Sample    A    C        0      0        2 
  24 chr24_45732407     AAsi    T    G        0      0        2 
  24 chr24_45732407     AKia    T    G        0      0        2 
  24 chr24_45732407     AOna    T    G      0.5      1        2 
  24 chr24_45732407     ASom    T    G        0      0        2 
  24 chr24_45732407     HCab    T    G        0      0        2 
  24 chr24_45732407     HPrz    T    G        0      0        2 
  24 chr24_45732407     ZBoe    T    G        0      0        2 
  24 chr24_45732407     ZGre    T    G        0      0        2 
  24 chr24_45732407     ZHar    T    G        0      0        2 
  24 chr24_45732407   Sample    T    G        0      0        2 
  24 chr24_45737055     AAsi    G    T        0      0        2 
  24 chr24_45737055     AKia    G    T        0      0        2 
  24 chr24_45737055     AOna    G    T      0.5      1        2 
  24 chr24_45737055     ASom    G    T        0      0        2 
  24 chr24_45737055     HCab    G    T        0      0        2 
  24 chr24_45737055     HPrz    G    T        0      0        2 
  24 chr24_45737055     ZBoe    G    T        0      0        2 
  24 chr24_45737055     ZGre    G    T        0      0        2 
  24 chr24_45737055     ZHar    G    T        0      0        2 
  24 chr24_45737055   Sample    G    T        0      0        2 
  24 chr24_45761621     AAsi    G    T        0      0        2 
  24 chr24_45761621     AKia    G    T        0      0        2 
  24 chr24_45761621     AOna    G    T        0      0        2 
  24 chr24_45761621     ASom    G    T        0      0        2 
  24 chr24_45761621     HCab    G    T        1      2        2 
  24 chr24_45761621     HPrz    G    T      0.5      1        2 
  24 chr24_45761621     ZBoe    G    T        0      0        2 
  24 chr24_45761621     ZGre    G    T        0      0        2 
  24 chr24_45761621     ZHar    G    T        0      0        2 
  24 chr24_45761621   Sample    G    T        0      0        2 
  24 chr24_45779720     AAsi    G    T        0      0        2 
  24 chr24_45779720     AKia    G    T        0      0        2 
  24 chr24_45779720     AOna    G    T        0      0        2 
  24 chr24_45779720     ASom    G    T        0      0        2 
  24 chr24_45779720     HCab    G    T        0      0        2 
  24 chr24_45779720     HPrz    G    T        0      0        2 
  24 chr24_45779720     ZBoe    G    T        0      0        2 
  24 chr24_45779720     ZGre    G    T        1      2        2 
  24 chr24_45779720     ZHar    G    T        0      0        2 
  24 chr24_45779720   Sample    G    T        0      0        2 
  24 chr24_45790629     AAsi    G    T        0      0        2 
  24 chr24_45790629     AKia    G    T        0      0        2 
  24 chr24_45790629     AOna    G    T        0      0        2 
  24 chr24_45790629     ASom    G    T        0      0        2 
  24 chr24_45790629     HCab    G    T        1      2        2 
  24 chr24_45790629     HPrz    G    T        1      2        2 
  24 chr24_45790629     ZBoe    G    T        0      0        2 
  24 chr24_45790629     ZGre    G    T        0      0        2 
  24 chr24_45790629     ZHar    G    T        0      0        2 
  24 chr24_45790629   Sample    G    T        0      0        2 
  24 chr24_45792263     AAsi    G    T        0      0        2 
  24 chr24_45792263     AKia    G    T        0      0        2 
  24 chr24_45792263     AOna    G    T      0.5      1        2 
  24 chr24_45792263     ASom    G    T        0      0        2 
  24 chr24_45792263     HCab    G    T        0      0        2 
  24 chr24_45792263     HPrz    G    T        0      0        2 
  24 chr24_45792263     ZBoe    G    T        0      0        2 
  24 chr24_45792263     ZGre    G    T        0      0        2 
  24 chr24_45792263     ZHar    G    T        0      0        2 
  24 chr24_45792263   Sample    G    T        0      0        2 
  24 chr24_45820937     AAsi    G    T        0      0        2 
  24 chr24_45820937     AKia    G    T        0      0        2 
  24 chr24_45820937     AOna    G    T        0      0        2 
  24 chr24_45820937     ASom    G    T        0      0        2 
  24 chr24_45820937     HCab    G    T        1      2        2 
  24 chr24_45820937     HPrz    G    T        1      2        2 
  24 chr24_45820937     ZBoe    G    T        0      0        2 
  24 chr24_45820937     ZGre    G    T        0      0        2 
  24 chr24_45820937     ZHar    G    T        0      0        2 
  24 chr24_45820937   Sample    G    T        0      0        2 
  24 chr24_45821130     AAsi    C    G        0      0        2 
  24 chr24_45821130     AKia    C    G        0      0        2 
  24 chr24_45821130     AOna    C    G        0      0        2 
  24 chr24_45821130     ASom    C    G        0      0        2 
  24 chr24_45821130     HCab    C    G        1      2        2 
  24 chr24_45821130     HPrz    C    G        1      2        2 
  24 chr24_45821130     ZBoe    C    G        0      0        2 
  24 chr24_45821130     ZGre    C    G        0      0        2 
  24 chr24_45821130     ZHar    C    G        0      0        2 
  24 chr24_45821130   Sample    C    G        0      0        2 
  24 chr24_45858463     AAsi    C    A        0      0        2 
  24 chr24_45858463     AKia    C    A        0      0        2 
  24 chr24_45858463     AOna    C    A      0.5      1        2 
  24 chr24_45858463     ASom    C    A        0      0        2 
  24 chr24_45858463     HCab    C    A        0      0        2 
  24 chr24_45858463     HPrz    C    A        0      0        2 
  24 chr24_45858463     ZBoe    C    A        0      0        2 
  24 chr24_45858463     ZGre    C    A        0      0        2 
  24 chr24_45858463     ZHar    C    A        0      0        2 
  24 chr24_45858463   Sample    C    A        0      0        2 
  24 chr24_45858545     AAsi    C    A        0      0        2 
  24 chr24_45858545     AKia    C    A        0      0        2 
  24 chr24_45858545     AOna    C    A        0      0        2 
  24 chr24_45858545     ASom    C    A        0      0        2 
  24 chr24_45858545     HCab    C    A        1      2        2 
  24 chr24_45858545     HPrz    C    A        1      2        2 
  24 chr24_45858545     ZBoe    C    A        0      0        2 
  24 chr24_45858545     ZGre    C    A        0      0        2 
  24 chr24_45858545     ZHar    C    A        0      0        2 
  24 chr24_45858545   Sample    C    A        0      0        2 
  24 chr24_45877906     AAsi    C    G        0      0        2 
  24 chr24_45877906     AKia    C    G        1      2        2 
  24 chr24_45877906     AOna    C    G      0.5      1        2 
  24 chr24_45877906     ASom    C    G        0      0        2 
  24 chr24_45877906     HCab    C    G        0      0        2 
  24 chr24_45877906     HPrz    C    G        0      0        2 
  24 chr24_45877906     ZBoe    C    G        0      0        2 
  24 chr24_45877906     ZGre    C    G        0      0        2 
  24 chr24_45877906     ZHar    C    G        0      0        2 
  24 chr24_45877906   Sample    C    G        0      0        2 
  24 chr24_45894141     AAsi    A    T        0      0        2 
  24 chr24_45894141     AKia    A    T        0      0        2 
  24 chr24_45894141     AOna    A    T        0      0        2 
  24 chr24_45894141     ASom    A    T        1      2        2 
  24 chr24_45894141     HCab    A    T        0      0        2 
  24 chr24_45894141     HPrz    A    T        0      0        2 
  24 chr24_45894141     ZBoe    A    T        0      0        2 
  24 chr24_45894141     ZGre    A    T        0      0        2 
  24 chr24_45894141     ZHar    A    T        0      0        2 
  24 chr24_45894141   Sample    A    T        0      0        2 
  24 chr24_45897955     AAsi    G    C        0      0        2 
  24 chr24_45897955     AKia    G    C        0      0        2 
  24 chr24_45897955     AOna    G    C        0      0        2 
  24 chr24_45897955     ASom    G    C        0      0        2 
  24 chr24_45897955     HCab    G    C        1      2        2 
  24 chr24_45897955     HPrz    G    C        1      2        2 
  24 chr24_45897955     ZBoe    G    C        0      0        2 
  24 chr24_45897955     ZGre    G    C        0      0        2 
  24 chr24_45897955     ZHar    G    C        0      0        2 
  24 chr24_45897955   Sample    G    C        0      0        2 
  24 chr24_45902450     AAsi    G    C        0      0        2 
  24 chr24_45902450     AKia    G    C        0      0        2 
  24 chr24_45902450     AOna    G    C        0      0        2 
  24 chr24_45902450     ASom    G    C        0      0        2 
  24 chr24_45902450     HCab    G    C        1      2        2 
  24 chr24_45902450     HPrz    G    C        1      2        2 
  24 chr24_45902450     ZBoe    G    C        0      0        2 
  24 chr24_45902450     ZGre    G    C        0      0        2 
  24 chr24_45902450     ZHar    G    C        0      0        2 
  24 chr24_45902450   Sample    G    C        0      0        2 
  24 chr24_45914546     AAsi    A    C        0      0        2 
  24 chr24_45914546     AKia    A    C        0      0        2 
  24 chr24_45914546     AOna    A    C      0.5      1        2 
  24 chr24_45914546     ASom    A    C        0      0        2 
  24 chr24_45914546     HCab    A    C        0      0        2 
  24 chr24_45914546     HPrz    A    C        0      0        2 
  24 chr24_45914546     ZBoe    A    C        0      0        2 
  24 chr24_45914546     ZGre    A    C        0      0        2 
  24 chr24_45914546     ZHar    A    C        0      0        2 
  24 chr24_45914546   Sample    A    C        0      0        2 
  24 chr24_45928709     AAsi    C    A        0      0        2 
  24 chr24_45928709     AKia    C    A      0.5      1        2 
  24 chr24_45928709     AOna    C    A        0      0        2 
  24 chr24_45928709     ASom    C    A        0      0        2 
  24 chr24_45928709     HCab    C    A        0      0        2 
  24 chr24_45928709     HPrz    C    A        0      0        2 
  24 chr24_45928709     ZBoe    C    A        0      0        2 
  24 chr24_45928709     ZGre    C    A        0      0        2 
  24 chr24_45928709     ZHar    C    A        0      0        2 
  24 chr24_45928709   Sample    C    A        0      0        2 
  24 chr24_45935898     AAsi    A    C        0      0        2 
  24 chr24_45935898     AKia    A    C        0      0        2 
  24 chr24_45935898     AOna    A    C        0      0        2 
  24 chr24_45935898     ASom    A    C        0      0        2 
  24 chr24_45935898     HCab    A    C        0      0        2 
  24 chr24_45935898     HPrz    A    C        0      0        2 
  24 chr24_45935898     ZBoe    A    C      0.5      1        2 
  24 chr24_45935898     ZGre    A    C        0      0        2 
  24 chr24_45935898     ZHar    A    C        0      0        2 
  24 chr24_45935898   Sample    A    C        0      0        2 
  24 chr24_45943148     AAsi    T    G        0      0        2 
  24 chr24_45943148     AKia    T    G        0      0        2 
  24 chr24_45943148     AOna    T    G        0      0        2 
  24 chr24_45943148     ASom    T    G        0      0        2 
  24 chr24_45943148     HCab    T    G        0      0        2 
  24 chr24_45943148     HPrz    T    G        0      0        2 
  24 chr24_45943148     ZBoe    T    G        0      0        2 
  24 chr24_45943148     ZGre    T    G        0      0        2 
  24 chr24_45943148     ZHar    T    G        1      2        2 
  24 chr24_45943148   Sample    T    G        0      0        2 
  24 chr24_45953219     AAsi    A    C        0      0        2 
  24 chr24_45953219     AKia    A    C        0      0        2 
  24 chr24_45953219     AOna    A    C        0      0        2 
  24 chr24_45953219     ASom    A    C        1      2        2 
  24 chr24_45953219     HCab    A    C        0      0        2 
  24 chr24_45953219     HPrz    A    C        0      0        2 
  24 chr24_45953219     ZBoe    A    C        0      0        2 
  24 chr24_45953219     ZGre    A    C        0      0        2 
  24 chr24_45953219     ZHar    A    C        0      0        2 
  24 chr24_45953219   Sample    A    C        0      0        2 
  24 chr24_45957049     AAsi    G    T        0      0        2 
  24 chr24_45957049     AKia    G    T        0      0        2 
  24 chr24_45957049     AOna    G    T        0      0        2 
  24 chr24_45957049     ASom    G    T        0      0        2 
  24 chr24_45957049     HCab    G    T        1      2        2 
  24 chr24_45957049     HPrz    G    T        1      2        2 
  24 chr24_45957049     ZBoe    G    T        0      0        2 
  24 chr24_45957049     ZGre    G    T        0      0        2 
  24 chr24_45957049     ZHar    G    T        0      0        2 
  24 chr24_45957049   Sample    G    T        0      0        2 
  24 chr24_45967717     AAsi    G    T        0      0        2 
  24 chr24_45967717     AKia    G    T        1      2        2 
  24 chr24_45967717     AOna    G    T        1      2        2 
  24 chr24_45967717     ASom    G    T        0      0        2 
  24 chr24_45967717     HCab    G    T        0      0        2 
  24 chr24_45967717     HPrz    G    T        0      0        2 
  24 chr24_45967717     ZBoe    G    T        0      0        2 
  24 chr24_45967717     ZGre    G    T        0      0        2 
  24 chr24_45967717     ZHar    G    T        0      0        2 
  24 chr24_45967717   Sample    G    T        0      0        2 
  24 chr24_45971406     AAsi    G    C        0      0        2 
  24 chr24_45971406     AKia    G    C        0      0        2 
  24 chr24_45971406     AOna    G    C        0      0        2 
  24 chr24_45971406     ASom    G    C        0      0        2 
  24 chr24_45971406     HCab    G    C        1      2        2 
  24 chr24_45971406     HPrz    G    C        1      2        2 
  24 chr24_45971406     ZBoe    G    C        0      0        2 
  24 chr24_45971406     ZGre    G    C        0      0        2 
  24 chr24_45971406     ZHar    G    C        0      0        2 
  24 chr24_45971406   Sample    G    C        0      0        2 
  24 chr24_45990655     AAsi    A    C        0      0        2 
  24 chr24_45990655     AKia    A    C        0      0        2 
  24 chr24_45990655     AOna    A    C      0.5      1        2 
  24 chr24_45990655     ASom    A    C        0      0        2 
  24 chr24_45990655     HCab    A    C        0      0        2 
  24 chr24_45990655     HPrz    A    C        0      0        2 
  24 chr24_45990655     ZBoe    A    C        0      0        2 
  24 chr24_45990655     ZGre    A    C        0      0        2 
  24 chr24_45990655     ZHar    A    C        0      0        2 
  24 chr24_45990655   Sample    A    C        0      0        2 
  24 chr24_46007411     AAsi    C    G        0      0        2 
  24 chr24_46007411     AKia    C    G        0      0        2 
  24 chr24_46007411     AOna    C    G        0      0        2 
  24 chr24_46007411     ASom    C    G        0      0        2 
  24 chr24_46007411     HCab    C    G        0      0        2 
  24 chr24_46007411     HPrz    C    G        0      0        2 
  24 chr24_46007411     ZBoe    C    G        0      0        2 
  24 chr24_46007411     ZGre    C    G        0      0        2 
  24 chr24_46007411     ZHar    C    G        1      2        2 
  24 chr24_46007411   Sample    C    G        0      0        2 
  24 chr24_46013298     AAsi    G    C        0      0        2 
  24 chr24_46013298     AKia    G    C      0.5      1        2 
  24 chr24_46013298     AOna    G    C        0      0        2 
  24 chr24_46013298     ASom    G    C        0      0        2 
  24 chr24_46013298     HCab    G    C        0      0        2 
  24 chr24_46013298     HPrz    G    C        0      0        2 
  24 chr24_46013298     ZBoe    G    C        0      0        2 
  24 chr24_46013298     ZGre    G    C        0      0        2 
  24 chr24_46013298     ZHar    G    C        0      0        2 
  24 chr24_46013298   Sample    G    C        0      0        2 
  24 chr24_46022605     AAsi    G    C        0      0        2 
  24 chr24_46022605     AKia    G    C        0      0        2 
  24 chr24_46022605     AOna    G    C      0.5      1        2 
  24 chr24_46022605     ASom    G    C        0      0        2 
  24 chr24_46022605     HCab    G    C        0      0        2 
  24 chr24_46022605     HPrz    G    C        0      0        2 
  24 chr24_46022605     ZBoe    G    C        0      0        2 
  24 chr24_46022605     ZGre    G    C        0      0        2 
  24 chr24_46022605     ZHar    G    C        0      0        2 
  24 chr24_46022605   Sample    G    C        0      0        2 
  24 chr24_46024681     AAsi    A    C        0      0        2 
  24 chr24_46024681     AKia    A    C        0      0        2 
  24 chr24_46024681     AOna    A    C      0.5      1        2 
  24 chr24_46024681     ASom    A    C        0      0        2 
  24 chr24_46024681     HCab    A    C        0      0        2 
  24 chr24_46024681     HPrz    A    C        0      0        2 
  24 chr24_46024681     ZBoe    A    C        0      0        2 
  24 chr24_46024681     ZGre    A    C        0      0        2 
  24 chr24_46024681     ZHar    A    C        0      0        2 
  24 chr24_46024681   Sample    A    C        0      0        2 
  24 chr24_46027279     AAsi    T    G        0      0        2 
  24 chr24_46027279     AKia    T    G        0      0        2 
  24 chr24_46027279     AOna    T    G        0      0        2 
  24 chr24_46027279     ASom    T    G        0      0        2 
  24 chr24_46027279     HCab    T    G      0.5      1        2 
  24 chr24_46027279     HPrz    T    G      0.5      1        2 
  24 chr24_46027279     ZBoe    T    G        0      0        2 
  24 chr24_46027279     ZGre    T    G        0      0        2 
  24 chr24_46027279     ZHar    T    G        0      0        2 
  24 chr24_46027279   Sample    T    G        0      0        2 
  24 chr24_46034561     AAsi    T    A        0      0        2 
  24 chr24_46034561     AKia    T    A        1      2        2 
  24 chr24_46034561     AOna    T    A        0      0        2 
  24 chr24_46034561     ASom    T    A        0      0        2 
  24 chr24_46034561     HCab    T    A        0      0        2 
  24 chr24_46034561     HPrz    T    A        0      0        2 
  24 chr24_46034561     ZBoe    T    A        0      0        2 
  24 chr24_46034561     ZGre    T    A        0      0        2 
  24 chr24_46034561     ZHar    T    A        0      0        2 
  24 chr24_46034561   Sample    T    A        0      0        2 
  24 chr24_46054401     AAsi    T    A        0      0        2 
  24 chr24_46054401     AKia    T    A        0      0        2 
  24 chr24_46054401     AOna    T    A        0      0        2 
  24 chr24_46054401     ASom    T    A        0      0        2 
  24 chr24_46054401     HCab    T    A        1      2        2 
  24 chr24_46054401     HPrz    T    A        1      2        2 
  24 chr24_46054401     ZBoe    T    A        0      0        2 
  24 chr24_46054401     ZGre    T    A        0      0        2 
  24 chr24_46054401     ZHar    T    A        0      0        2 
  24 chr24_46054401   Sample    T    A        0      0        2 
  24 chr24_46054855     AAsi    T    G        0      0        2 
  24 chr24_46054855     AKia    T    G        0      0        2 
  24 chr24_46054855     AOna    T    G        0      0        2 
  24 chr24_46054855     ASom    T    G        0      0        2 
  24 chr24_46054855     HCab    T    G        0      0        2 
  24 chr24_46054855     HPrz    T    G        0      0        2 
  24 chr24_46054855     ZBoe    T    G        0      0        2 
  24 chr24_46054855     ZGre    T    G        0      0        2 
  24 chr24_46054855     ZHar    T    G        1      2        2 
  24 chr24_46054855   Sample    T    G        0      0        2 
  24 chr24_46058245     AAsi    C    A        0      0        2 
  24 chr24_46058245     AKia    C    A        0      0        2 
  24 chr24_46058245     AOna    C    A        0      0        2 
  24 chr24_46058245     ASom    C    A        0      0        2 
  24 chr24_46058245     HCab    C    A        1      2        2 
  24 chr24_46058245     HPrz    C    A        1      2        2 
  24 chr24_46058245     ZBoe    C    A        0      0        2 
  24 chr24_46058245     ZGre    C    A        0      0        2 
  24 chr24_46058245     ZHar    C    A        0      0        2 
  24 chr24_46058245   Sample    C    A        0      0        2 
  24 chr24_46068397     AAsi    C    A        0      0        2 
  24 chr24_46068397     AKia    C    A        0      0        2 
  24 chr24_46068397     AOna    C    A        0      0        2 
  24 chr24_46068397     ASom    C    A        0      0        2 
  24 chr24_46068397     HCab    C    A        1      2        2 
  24 chr24_46068397     HPrz    C    A        1      2        2 
  24 chr24_46068397     ZBoe    C    A        0      0        2 
  24 chr24_46068397     ZGre    C    A        0      0        2 
  24 chr24_46068397     ZHar    C    A        0      0        2 
  24 chr24_46068397   Sample    C    A        0      0        2 
  24 chr24_46077127     AAsi    T    A        0      0        2 
  24 chr24_46077127     AKia    T    A        0      0        2 
  24 chr24_46077127     AOna    T    A        0      0        2 
  24 chr24_46077127     ASom    T    A        0      0        2 
  24 chr24_46077127     HCab    T    A      0.5      1        2 
  24 chr24_46077127     HPrz    T    A        0      0        2 
  24 chr24_46077127     ZBoe    T    A        0      0        2 
  24 chr24_46077127     ZGre    T    A        0      0        2 
  24 chr24_46077127     ZHar    T    A        0      0        2 
  24 chr24_46077127   Sample    T    A        0      0        2 
  24 chr24_46136968     AAsi    C    G        1      2        2 
  24 chr24_46136968     AKia    C    G        0      0        2 
  24 chr24_46136968     AOna    C    G        0      0        2 
  24 chr24_46136968     ASom    C    G        1      2        2 
  24 chr24_46136968     HCab    C    G        0      0        2 
  24 chr24_46136968     HPrz    C    G        0      0        2 
  24 chr24_46136968     ZBoe    C    G        0      0        2 
  24 chr24_46136968     ZGre    C    G        0      0        2 
  24 chr24_46136968     ZHar    C    G        0      0        2 
  24 chr24_46136968   Sample    C    G        1      2        2 
  24 chr24_46145075     AAsi    C    G        0      0        2 
  24 chr24_46145075     AKia    C    G        0      0        2 
  24 chr24_46145075     AOna    C    G        0      0        2 
  24 chr24_46145075     ASom    C    G        0      0        2 
  24 chr24_46145075     HCab    C    G        1      2        2 
  24 chr24_46145075     HPrz    C    G        1      2        2 
  24 chr24_46145075     ZBoe    C    G        0      0        2 
  24 chr24_46145075     ZGre    C    G        0      0        2 
  24 chr24_46145075     ZHar    C    G        0      0        2 
  24 chr24_46145075   Sample    C    G        0      0        2 
  24 chr24_46150624     AAsi    G    C      0.5      1        2 
  24 chr24_46150624     AKia    G    C        0      0        2 
  24 chr24_46150624     AOna    G    C        0      0        2 
  24 chr24_46150624     ASom    G    C        1      2        2 
  24 chr24_46150624     HCab    G    C        0      0        2 
  24 chr24_46150624     HPrz    G    C        0      0        2 
  24 chr24_46150624     ZBoe    G    C        0      0        2 
  24 chr24_46150624     ZGre    G    C        0      0        2 
  24 chr24_46150624     ZHar    G    C        0      0        2 
  24 chr24_46150624   Sample    G    C        0      0        2 
  24 chr24_46153363     AAsi    A    C        0      0        2 
  24 chr24_46153363     AKia    A    C        0      0        2 
  24 chr24_46153363     AOna    A    C        0      0        2 
  24 chr24_46153363     ASom    A    C        0      0        2 
  24 chr24_46153363     HCab    A    C      0.5      1        2 
  24 chr24_46153363     HPrz    A    C        0      0        2 
  24 chr24_46153363     ZBoe    A    C        0      0        2 
  24 chr24_46153363     ZGre    A    C        0      0        2 
  24 chr24_46153363     ZHar    A    C        0      0        2 
  24 chr24_46153363   Sample    A    C        0      0        2 
  24 chr24_46153496     AAsi    G    C        0      0        2 
  24 chr24_46153496     AKia    G    C        0      0        2 
  24 chr24_46153496     AOna    G    C      0.5      1        2 
  24 chr24_46153496     ASom    G    C        0      0        2 
  24 chr24_46153496     HCab    G    C        0      0        2 
  24 chr24_46153496     HPrz    G    C        0      0        2 
  24 chr24_46153496     ZBoe    G    C        0      0        2 
  24 chr24_46153496     ZGre    G    C        0      0        2 
  24 chr24_46153496     ZHar    G    C        0      0        2 
  24 chr24_46153496   Sample    G    C        0      0        2 
  24 chr24_46160208     AAsi    A    C        0      0        2 
  24 chr24_46160208     AKia    A    C        0      0        2 
  24 chr24_46160208     AOna    A    C        0      0        2 
  24 chr24_46160208     ASom    A    C        0      0        2 
  24 chr24_46160208     HCab    A    C        0      0        2 
  24 chr24_46160208     HPrz    A    C        0      0        2 
  24 chr24_46160208     ZBoe    A    C        0      0        2 
  24 chr24_46160208     ZGre    A    C        1      2        2 
  24 chr24_46160208     ZHar    A    C        0      0        2 
  24 chr24_46160208   Sample    A    C        0      0        2 
  24 chr24_46182469     AAsi    C    G        0      0        2 
  24 chr24_46182469     AKia    C    G        0      0        2 
  24 chr24_46182469     AOna    C    G        0      0        2 
  24 chr24_46182469     ASom    C    G        0      0        2 
  24 chr24_46182469     HCab    C    G        0      0        2 
  24 chr24_46182469     HPrz    C    G        0      0        2 
  24 chr24_46182469     ZBoe    C    G        0      0        2 
  24 chr24_46182469     ZGre    C    G        0      0        2 
  24 chr24_46182469     ZHar    C    G        1      2        2 
  24 chr24_46182469   Sample    C    G        0      0        2 
  24 chr24_46214906     AAsi    C    G        0      0        2 
  24 chr24_46214906     AKia    C    G        0      0        2 
  24 chr24_46214906     AOna    C    G        0      0        2 
  24 chr24_46214906     ASom    C    G        0      0        2 
  24 chr24_46214906     HCab    C    G        0      0        2 
  24 chr24_46214906     HPrz    C    G        0      0        2 
  24 chr24_46214906     ZBoe    C    G        0      0        2 
  24 chr24_46214906     ZGre    C    G        1      2        2 
  24 chr24_46214906     ZHar    C    G        0      0        2 
  24 chr24_46214906   Sample    C    G        0      0        2 
  24 chr24_46269507     AAsi    G    C        0      0        2 
  24 chr24_46269507     AKia    G    C        0      0        2 
  24 chr24_46269507     AOna    G    C        0      0        2 
  24 chr24_46269507     ASom    G    C        0      0        2 
  24 chr24_46269507     HCab    G    C        1      2        2 
  24 chr24_46269507     HPrz    G    C        1      2        2 
  24 chr24_46269507     ZBoe    G    C        0      0        2 
  24 chr24_46269507     ZGre    G    C        0      0        2 
  24 chr24_46269507     ZHar    G    C        0      0        2 
  24 chr24_46269507   Sample    G    C        0      0        2 
  24 chr24_46271325     AAsi    C    A        0      0        2 
  24 chr24_46271325     AKia    C    A        0      0        2 
  24 chr24_46271325     AOna    C    A        0      0        2 
  24 chr24_46271325     ASom    C    A        0      0        2 
  24 chr24_46271325     HCab    C    A        0      0        2 
  24 chr24_46271325     HPrz    C    A        0      0        2 
  24 chr24_46271325     ZBoe    C    A        0      0        2 
  24 chr24_46271325     ZGre    C    A        0      0        2 
  24 chr24_46271325     ZHar    C    A        1      2        2 
  24 chr24_46271325   Sample    C    A        0      0        2 
  24 chr24_46274992     AAsi    C    G        0      0        2 
  24 chr24_46274992     AKia    C    G        0      0        2 
  24 chr24_46274992     AOna    C    G        0      0        2 
  24 chr24_46274992     ASom    C    G        0      0        2 
  24 chr24_46274992     HCab    C    G        0      0        2 
  24 chr24_46274992     HPrz    C    G        0      0        2 
  24 chr24_46274992     ZBoe    C    G      0.5      1        2 
  24 chr24_46274992     ZGre    C    G        0      0        2 
  24 chr24_46274992     ZHar    C    G        0      0        2 
  24 chr24_46274992   Sample    C    G        0      0        2 
  24 chr24_46281719     AAsi    C    A        0      0        2 
  24 chr24_46281719     AKia    C    A        0      0        2 
  24 chr24_46281719     AOna    C    A        0      0        2 
  24 chr24_46281719     ASom    C    A        0      0        2 
  24 chr24_46281719     HCab    C    A        0      0        2 
  24 chr24_46281719     HPrz    C    A        0      0        2 
  24 chr24_46281719     ZBoe    C    A      0.5      1        2 
  24 chr24_46281719     ZGre    C    A        0      0        2 
  24 chr24_46281719     ZHar    C    A        0      0        2 
  24 chr24_46281719   Sample    C    A        0      0        2 
  24 chr24_46291369     AAsi    G    T        0      0        2 
  24 chr24_46291369     AKia    G    T        0      0        2 
  24 chr24_46291369     AOna    G    T        0      0        2 
  24 chr24_46291369     ASom    G    T        0      0        2 
  24 chr24_46291369     HCab    G    T        0      0        2 
  24 chr24_46291369     HPrz    G    T        0      0        2 
  24 chr24_46291369     ZBoe    G    T        0      0        2 
  24 chr24_46291369     ZGre    G    T        1      2        2 
  24 chr24_46291369     ZHar    G    T        0      0        2 
  24 chr24_46291369   Sample    G    T        0      0        2 
  24 chr24_46311394     AAsi    G    C        0      0        2 
  24 chr24_46311394     AKia    G    C        0      0        2 
  24 chr24_46311394     AOna    G    C        0      0        2 
  24 chr24_46311394     ASom    G    C        0      0        2 
  24 chr24_46311394     HCab    G    C      0.5      1        2 
  24 chr24_46311394     HPrz    G    C        0      0        2 
  24 chr24_46311394     ZBoe    G    C        0      0        2 
  24 chr24_46311394     ZGre    G    C        0      0        2 
  24 chr24_46311394     ZHar    G    C        0      0        2 
  24 chr24_46311394   Sample    G    C        0      0        2 
  24 chr24_46313198     AAsi    G    C        0      0        2 
  24 chr24_46313198     AKia    G    C        0      0        2 
  24 chr24_46313198     AOna    G    C        0      0        2 
  24 chr24_46313198     ASom    G    C        0      0        2 
  24 chr24_46313198     HCab    G    C        0      0        2 
  24 chr24_46313198     HPrz    G    C        0      0        2 
  24 chr24_46313198     ZBoe    G    C        0      0        2 
  24 chr24_46313198     ZGre    G    C        0      0        2 
  24 chr24_46313198     ZHar    G    C        1      2        2 
  24 chr24_46313198   Sample    G    C        0      0        2 
  24 chr24_46314947     AAsi    A    C        0      0        2 
  24 chr24_46314947     AKia    A    C        0      0        2 
  24 chr24_46314947     AOna    A    C        0      0        2 
  24 chr24_46314947     ASom    A    C        0      0        2 
  24 chr24_46314947     HCab    A    C        1      2        2 
  24 chr24_46314947     HPrz    A    C        1      2        2 
  24 chr24_46314947     ZBoe    A    C        0      0        2 
  24 chr24_46314947     ZGre    A    C        0      0        2 
  24 chr24_46314947     ZHar    A    C        0      0        2 
  24 chr24_46314947   Sample    A    C        0      0        2 
  24 chr24_46317884     AAsi    G    T        0      0        2 
  24 chr24_46317884     AKia    G    T        0      0        2 
  24 chr24_46317884     AOna    G    T        1      2        2 
  24 chr24_46317884     ASom    G    T        0      0        2 
  24 chr24_46317884     HCab    G    T        0      0        2 
  24 chr24_46317884     HPrz    G    T        0      0        2 
  24 chr24_46317884     ZBoe    G    T        0      0        2 
  24 chr24_46317884     ZGre    G    T        0      0        2 
  24 chr24_46317884     ZHar    G    T        0      0        2 
  24 chr24_46317884   Sample    G    T        0      0        2 
  24 chr24_46324650     AAsi    G    C        0      0        2 
  24 chr24_46324650     AKia    G    C        1      2        2 
  24 chr24_46324650     AOna    G    C        0      0        2 
  24 chr24_46324650     ASom    G    C        0      0        2 
  24 chr24_46324650     HCab    G    C        0      0        2 
  24 chr24_46324650     HPrz    G    C        0      0        2 
  24 chr24_46324650     ZBoe    G    C        0      0        2 
  24 chr24_46324650     ZGre    G    C        0      0        2 
  24 chr24_46324650     ZHar    G    C        0      0        2 
  24 chr24_46324650   Sample    G    C        0      0        2 
  24 chr24_46368461     AAsi    A    C        0      0        2 
  24 chr24_46368461     AKia    A    C        0      0        2 
  24 chr24_46368461     AOna    A    C        0      0        2 
  24 chr24_46368461     ASom    A    C        0      0        2 
  24 chr24_46368461     HCab    A    C        0      0        2 
  24 chr24_46368461     HPrz    A    C        0      0        2 
  24 chr24_46368461     ZBoe    A    C        0      0        2 
  24 chr24_46368461     ZGre    A    C        1      2        2 
  24 chr24_46368461     ZHar    A    C        0      0        2 
  24 chr24_46368461   Sample    A    C        0      0        2 
  24 chr24_46414182     AAsi    C    G        0      0        2 
  24 chr24_46414182     AKia    C    G        0      0        2 
  24 chr24_46414182     AOna    C    G        0      0        2 
  24 chr24_46414182     ASom    C    G        0      0        2 
  24 chr24_46414182     HCab    C    G        1      2        2 
  24 chr24_46414182     HPrz    C    G        1      2        2 
  24 chr24_46414182     ZBoe    C    G        0      0        2 
  24 chr24_46414182     ZGre    C    G        0      0        2 
  24 chr24_46414182     ZHar    C    G        0      0        2 
  24 chr24_46414182   Sample    C    G        0      0        2 
  24 chr24_46453658     AAsi    T    G        0      0        2 
  24 chr24_46453658     AKia    T    G        0      0        2 
  24 chr24_46453658     AOna    T    G        0      0        2 
  24 chr24_46453658     ASom    T    G        0      0        2 
  24 chr24_46453658     HCab    T    G      0.5      1        2 
  24 chr24_46453658     HPrz    T    G        0      0        2 
  24 chr24_46453658     ZBoe    T    G        0      0        2 
  24 chr24_46453658     ZGre    T    G        0      0        2 
  24 chr24_46453658     ZHar    T    G        0      0        2 
  24 chr24_46453658   Sample    T    G        0      0        2 
  24 chr24_46454177     AAsi    C    G        0      0        2 
  24 chr24_46454177     AKia    C    G        1      2        2 
  24 chr24_46454177     AOna    C    G        1      2        2 
  24 chr24_46454177     ASom    C    G        0      0        2 
  24 chr24_46454177     HCab    C    G        0      0        2 
  24 chr24_46454177     HPrz    C    G        0      0        2 
  24 chr24_46454177     ZBoe    C    G        0      0        2 
  24 chr24_46454177     ZGre    C    G        0      0        2 
  24 chr24_46454177     ZHar    C    G        0      0        2 
  24 chr24_46454177   Sample    C    G        0      0        2 
  24 chr24_46461597     AAsi    G    C        0      0        2 
  24 chr24_46461597     AKia    G    C        0      0        2 
  24 chr24_46461597     AOna    G    C        0      0        2 
  24 chr24_46461597     ASom    G    C        0      0        2 
  24 chr24_46461597     HCab    G    C        0      0        2 
  24 chr24_46461597     HPrz    G    C        0      0        2 
  24 chr24_46461597     ZBoe    G    C        0      0        2 
  24 chr24_46461597     ZGre    G    C        0      0        2 
  24 chr24_46461597     ZHar    G    C        1      2        2 
  24 chr24_46461597   Sample    G    C        0      0        2 
  24 chr24_46471301     AAsi    G    T        0      0        2 
  24 chr24_46471301     AKia    G    T        0      0        2 
  24 chr24_46471301     AOna    G    T        0      0        2 
  24 chr24_46471301     ASom    G    T        0      0        2 
  24 chr24_46471301     HCab    G    T        0      0        2 
  24 chr24_46471301     HPrz    G    T        0      0        2 
  24 chr24_46471301     ZBoe    G    T        0      0        2 
  24 chr24_46471301     ZGre    G    T        0      0        2 
  24 chr24_46471301     ZHar    G    T        1      2        2 
  24 chr24_46471301   Sample    G    T        0      0        2 
  24 chr24_46473324     AAsi    A    C        0      0        2 
  24 chr24_46473324     AKia    A    C        0      0        2 
  24 chr24_46473324     AOna    A    C        0      0        2 
  24 chr24_46473324     ASom    A    C        0      0        2 
  24 chr24_46473324     HCab    A    C        0      0        2 
  24 chr24_46473324     HPrz    A    C        0      0        2 
  24 chr24_46473324     ZBoe    A    C      0.5      1        2 
  24 chr24_46473324     ZGre    A    C        0      0        2 
  24 chr24_46473324     ZHar    A    C        0      0        2 
  24 chr24_46473324   Sample    A    C        0      0        2 
  24 chr24_46474008     AAsi    T    G        1      2        2 
  24 chr24_46474008     AKia    T    G        0      0        2 
  24 chr24_46474008     AOna    T    G        0      0        2 
  24 chr24_46474008     ASom    T    G        1      2        2 
  24 chr24_46474008     HCab    T    G        0      0        2 
  24 chr24_46474008     HPrz    T    G        0      0        2 
  24 chr24_46474008     ZBoe    T    G      0.5      1        2 
  24 chr24_46474008     ZGre    T    G        0      0        2 
  24 chr24_46474008     ZHar    T    G        0      0        2 
  24 chr24_46474008   Sample    T    G        1      2        2 
  24 chr24_46495982     AAsi    C    G        0      0        2 
  24 chr24_46495982     AKia    C    G        0      0        2 
  24 chr24_46495982     AOna    C    G      0.5      1        2 
  24 chr24_46495982     ASom    C    G        0      0        2 
  24 chr24_46495982     HCab    C    G        0      0        2 
  24 chr24_46495982     HPrz    C    G        0      0        2 
  24 chr24_46495982     ZBoe    C    G        0      0        2 
  24 chr24_46495982     ZGre    C    G        0      0        2 
  24 chr24_46495982     ZHar    C    G        0      0        2 
  24 chr24_46495982   Sample    C    G        0      0        2 
  24 chr24_46530452     AAsi    G    C        0      0        2 
  24 chr24_46530452     AKia    G    C        0      0        2 
  24 chr24_46530452     AOna    G    C        0      0        2 
  24 chr24_46530452     ASom    G    C        0      0        2 
  24 chr24_46530452     HCab    G    C        0      0        2 
  24 chr24_46530452     HPrz    G    C        0      0        2 
  24 chr24_46530452     ZBoe    G    C        0      0        2 
  24 chr24_46530452     ZGre    G    C        1      2        2 
  24 chr24_46530452     ZHar    G    C        0      0        2 
  24 chr24_46530452   Sample    G    C        0      0        2 
  24 chr24_46536834     AAsi    T    G        0      0        2 
  24 chr24_46536834     AKia    T    G        0      0        2 
  24 chr24_46536834     AOna    T    G        0      0        2 
  24 chr24_46536834     ASom    T    G        0      0        2 
  24 chr24_46536834     HCab    T    G        1      2        2 
  24 chr24_46536834     HPrz    T    G        1      2        2 
  24 chr24_46536834     ZBoe    T    G        0      0        2 
  24 chr24_46536834     ZGre    T    G        0      0        2 
  24 chr24_46536834     ZHar    T    G        0      0        2 
  24 chr24_46536834   Sample    T    G        0      0        2 
  24 chr24_46546810     AAsi    T    G        0      0        2 
  24 chr24_46546810     AKia    T    G        0      0        2 
  24 chr24_46546810     AOna    T    G        0      0        2 
  24 chr24_46546810     ASom    T    G        0      0        2 
  24 chr24_46546810     HCab    T    G        1      2        2 
  24 chr24_46546810     HPrz    T    G        1      2        2 
  24 chr24_46546810     ZBoe    T    G        0      0        2 
  24 chr24_46546810     ZGre    T    G        0      0        2 
  24 chr24_46546810     ZHar    T    G        0      0        2 
  24 chr24_46546810   Sample    T    G        0      0        2 
  24 chr24_46594194     AAsi    C    G        0      0        2 
  24 chr24_46594194     AKia    C    G        0      0        2 
  24 chr24_46594194     AOna    C    G        0      0        2 
  24 chr24_46594194     ASom    C    G        0      0        2 
  24 chr24_46594194     HCab    C    G        0      0        2 
  24 chr24_46594194     HPrz    C    G        0      0        2 
  24 chr24_46594194     ZBoe    C    G        0      0        2 
  24 chr24_46594194     ZGre    C    G        0      0        2 
  24 chr24_46594194     ZHar    C    G        1      2        2 
  24 chr24_46594194   Sample    C    G        0      0        2 
  24 chr24_46725678     AAsi    G    C        0      0        2 
  24 chr24_46725678     AKia    G    C        0      0        2 
  24 chr24_46725678     AOna    G    C        0      0        2 
  24 chr24_46725678     ASom    G    C        0      0        2 
  24 chr24_46725678     HCab    G    C        0      0        2 
  24 chr24_46725678     HPrz    G    C      0.5      1        2 
  24 chr24_46725678     ZBoe    G    C        0      0        2 
  24 chr24_46725678     ZGre    G    C        0      0        2 
  24 chr24_46725678     ZHar    G    C        0      0        2 
  24 chr24_46725678   Sample    G    C        0      0        2 
  25   chr25_318435     AAsi    A    C        0      0        2 
  25   chr25_318435     AKia    A    C        1      2        2 
  25   chr25_318435     AOna    A    C        1      2        2 
  25   chr25_318435     ASom    A    C        0      0        2 
  25   chr25_318435     HCab    A    C        0      0        2 
  25   chr25_318435     HPrz    A    C        0      0        2 
  25   chr25_318435     ZBoe    A    C        0      0        2 
  25   chr25_318435     ZGre    A    C        0      0        2 
  25   chr25_318435     ZHar    A    C        0      0        2 
  25   chr25_318435   Sample    A    C        0      0        2 
  25   chr25_360713     AAsi    A    T        0      0        2 
  25   chr25_360713     AKia    A    T        0      0        2 
  25   chr25_360713     AOna    A    T        0      0        2 
  25   chr25_360713     ASom    A    T        0      0        2 
  25   chr25_360713     HCab    A    T        0      0        2 
  25   chr25_360713     HPrz    A    T        0      0        2 
  25   chr25_360713     ZBoe    A    T        1      2        2 
  25   chr25_360713     ZGre    A    T        1      2        2 
  25   chr25_360713     ZHar    A    T        1      2        2 
  25   chr25_360713   Sample    A    T        0      0        2 
  25   chr25_372788     AAsi    A    C        0      0        2 
  25   chr25_372788     AKia    A    C        0      0        2 
  25   chr25_372788     AOna    A    C        0      0        2 
  25   chr25_372788     ASom    A    C        0      0        2 
  25   chr25_372788     HCab    A    C        1      2        2 
  25   chr25_372788     HPrz    A    C        1      2        2 
  25   chr25_372788     ZBoe    A    C        0      0        2 
  25   chr25_372788     ZGre    A    C        0      0        2 
  25   chr25_372788     ZHar    A    C        0      0        2 
  25   chr25_372788   Sample    A    C        0      0        2 
  25   chr25_381122     AAsi    A    C        1      2        2 
  25   chr25_381122     AKia    A    C        0      0        2 
  25   chr25_381122     AOna    A    C        0      0        2 
  25   chr25_381122     ASom    A    C        1      2        2 
  25   chr25_381122     HCab    A    C        0      0        2 
  25   chr25_381122     HPrz    A    C        0      0        2 
  25   chr25_381122     ZBoe    A    C        0      0        2 
  25   chr25_381122     ZGre    A    C        0      0        2 
  25   chr25_381122     ZHar    A    C        0      0        2 
  25   chr25_381122   Sample    A    C        1      2        2 
  25   chr25_433806     AAsi    G    C        1      2        2 
  25   chr25_433806     AKia    G    C        0      0        2 
  25   chr25_433806     AOna    G    C        0      0        2 
  25   chr25_433806     ASom    G    C        1      2        2 
  25   chr25_433806     HCab    G    C        0      0        2 
  25   chr25_433806     HPrz    G    C        0      0        2 
  25   chr25_433806     ZBoe    G    C        0      0        2 
  25   chr25_433806     ZGre    G    C        0      0        2 
  25   chr25_433806     ZHar    G    C        0      0        2 
  25   chr25_433806   Sample    G    C        1      2        2 
  25   chr25_442955     AAsi    T    G        0      0        2 
  25   chr25_442955     AKia    T    G        0      0        2 
  25   chr25_442955     AOna    T    G        0      0        2 
  25   chr25_442955     ASom    T    G        1      2        2 
  25   chr25_442955     HCab    T    G        0      0        2 
  25   chr25_442955     HPrz    T    G        0      0        2 
  25   chr25_442955     ZBoe    T    G        0      0        2 
  25   chr25_442955     ZGre    T    G        0      0        2 
  25   chr25_442955     ZHar    T    G        0      0        2 
  25   chr25_442955   Sample    T    G        0      0        2 
  25   chr25_455059     AAsi    C    G        0      0        2 
  25   chr25_455059     AKia    C    G        0      0        2 
  25   chr25_455059     AOna    C    G        0      0        2 
  25   chr25_455059     ASom    C    G        0      0        2 
  25   chr25_455059     HCab    C    G        0      0        2 
  25   chr25_455059     HPrz    C    G        0      0        2 
  25   chr25_455059     ZBoe    C    G        1      2        2 
  25   chr25_455059     ZGre    C    G        1      2        2 
  25   chr25_455059     ZHar    C    G        1      2        2 
  25   chr25_455059   Sample    C    G        0      0        2 
  25   chr25_461920     AAsi    C    G        0      0        2 
  25   chr25_461920     AKia    C    G        0      0        2 
  25   chr25_461920     AOna    C    G        0      0        2 
  25   chr25_461920     ASom    C    G        0      0        2 
  25   chr25_461920     HCab    C    G        0      0        2 
  25   chr25_461920     HPrz    C    G        0      0        2 
  25   chr25_461920     ZBoe    C    G        0      0        2 
  25   chr25_461920     ZGre    C    G        1      2        2 
  25   chr25_461920     ZHar    C    G        0      0        2 
  25   chr25_461920   Sample    C    G        0      0        2 
  25   chr25_486635     AAsi    C    G        0      0        2 
  25   chr25_486635     AKia    C    G        0      0        2 
  25   chr25_486635     AOna    C    G        1      2        2 
  25   chr25_486635     ASom    C    G        0      0        2 
  25   chr25_486635     HCab    C    G        0      0        2 
  25   chr25_486635     HPrz    C    G        0      0        2 
  25   chr25_486635     ZBoe    C    G        0      0        2 
  25   chr25_486635     ZGre    C    G        0      0        2 
  25   chr25_486635     ZHar    C    G        0      0        2 
  25   chr25_486635   Sample    C    G        0      0        2 
  25   chr25_497109     AAsi    G    C        0      0        2 
  25   chr25_497109     AKia    G    C        0      0        2 
  25   chr25_497109     AOna    G    C        0      0        2 
  25   chr25_497109     ASom    G    C        0      0        2 
  25   chr25_497109     HCab    G    C        1      2        2 
  25   chr25_497109     HPrz    G    C        1      2        2 
  25   chr25_497109     ZBoe    G    C        0      0        2 
  25   chr25_497109     ZGre    G    C        0      0        2 
  25   chr25_497109     ZHar    G    C        0      0        2 
  25   chr25_497109   Sample    G    C        0      0        2 
  25   chr25_515587     AAsi    T    A        0      0        2 
  25   chr25_515587     AKia    T    A        0      0        2 
  25   chr25_515587     AOna    T    A        0      0        2 
  25   chr25_515587     ASom    T    A        0      0        2 
  25   chr25_515587     HCab    T    A        1      2        2 
  25   chr25_515587     HPrz    T    A        1      2        2 
  25   chr25_515587     ZBoe    T    A        0      0        2 
  25   chr25_515587     ZGre    T    A        0      0        2 
  25   chr25_515587     ZHar    T    A        0      0        2 
  25   chr25_515587   Sample    T    A        0      0        2 
  25   chr25_532399     AAsi    T    G        0      0        2 
  25   chr25_532399     AKia    T    G        0      0        2 
  25   chr25_532399     AOna    T    G        0      0        2 
  25   chr25_532399     ASom    T    G        0      0        2 
  25   chr25_532399     HCab    T    G        0      0        2 
  25   chr25_532399     HPrz    T    G        0      0        2 
  25   chr25_532399     ZBoe    T    G        1      2        2 
  25   chr25_532399     ZGre    T    G        1      2        2 
  25   chr25_532399     ZHar    T    G        1      2        2 
  25   chr25_532399   Sample    T    G        0      0        2 
  25   chr25_541917     AAsi    G    C        0      0        2 
  25   chr25_541917     AKia    G    C        0      0        2 
  25   chr25_541917     AOna    G    C        0      0        2 
  25   chr25_541917     ASom    G    C        0      0        2 
  25   chr25_541917     HCab    G    C        1      2        2 
  25   chr25_541917     HPrz    G    C        1      2        2 
  25   chr25_541917     ZBoe    G    C        0      0        2 
  25   chr25_541917     ZGre    G    C        0      0        2 
  25   chr25_541917     ZHar    G    C        0      0        2 
  25   chr25_541917   Sample    G    C        0      0        2 
  25   chr25_548371     AAsi    A    C        0      0        2 
  25   chr25_548371     AKia    A    C        0      0        2 
  25   chr25_548371     AOna    A    C        0      0        2 
  25   chr25_548371     ASom    A    C        0      0        2 
  25   chr25_548371     HCab    A    C        0      0        2 
  25   chr25_548371     HPrz    A    C        0      0        2 
  25   chr25_548371     ZBoe    A    C        0      0        2 
  25   chr25_548371     ZGre    A    C        0      0        2 
  25   chr25_548371     ZHar    A    C        1      2        2 
  25   chr25_548371   Sample    A    C        0      0        2 
  25   chr25_558762     AAsi    T    G        0      0        2 
  25   chr25_558762     AKia    T    G        1      2        2 
  25   chr25_558762     AOna    T    G        0      0        2 
  25   chr25_558762     ASom    T    G        0      0        2 
  25   chr25_558762     HCab    T    G        0      0        2 
  25   chr25_558762     HPrz    T    G        0      0        2 
  25   chr25_558762     ZBoe    T    G        0      0        2 
  25   chr25_558762     ZGre    T    G        0      0        2 
  25   chr25_558762     ZHar    T    G        0      0        2 
  25   chr25_558762   Sample    T    G        0      0        2 
  25   chr25_576642     AAsi    T    A        1      2        2 
  25   chr25_576642     AKia    T    A        1      2        2 
  25   chr25_576642     AOna    T    A        1      2        2 
  25   chr25_576642     ASom    T    A        1      2        2 
  25   chr25_576642     HCab    T    A        0      0        2 
  25   chr25_576642     HPrz    T    A        0      0        2 
  25   chr25_576642     ZBoe    T    A        0      0        2 
  25   chr25_576642     ZGre    T    A        0      0        2 
  25   chr25_576642     ZHar    T    A        0      0        2 
  25   chr25_576642   Sample    T    A        1      2        2 
  25   chr25_577523     AAsi    C    A        0      0        2 
  25   chr25_577523     AKia    C    A      0.5      1        2 
  25   chr25_577523     AOna    C    A        0      0        2 
  25   chr25_577523     ASom    C    A        0      0        2 
  25   chr25_577523     HCab    C    A        1      2        2 
  25   chr25_577523     HPrz    C    A        1      2        2 
  25   chr25_577523     ZBoe    C    A        0      0        2 
  25   chr25_577523     ZGre    C    A        0      0        2 
  25   chr25_577523     ZHar    C    A        0      0        2 
  25   chr25_577523   Sample    C    A        0      0        2 
  25   chr25_586408     AAsi    C    G        0      0        2 
  25   chr25_586408     AKia    C    G        0      0        2 
  25   chr25_586408     AOna    C    G        0      0        2 
  25   chr25_586408     ASom    C    G        0      0        2 
  25   chr25_586408     HCab    C    G        1      2        2 
  25   chr25_586408     HPrz    C    G        1      2        2 
  25   chr25_586408     ZBoe    C    G        0      0        2 
  25   chr25_586408     ZGre    C    G        0      0        2 
  25   chr25_586408     ZHar    C    G        0      0        2 
  25   chr25_586408   Sample    C    G        0      0        2 
  25   chr25_586658     AAsi    T    A        0      0        2 
  25   chr25_586658     AKia    T    A        0      0        2 
  25   chr25_586658     AOna    T    A        0      0        2 
  25   chr25_586658     ASom    T    A        0      0        2 
  25   chr25_586658     HCab    T    A        0      0        2 
  25   chr25_586658     HPrz    T    A        0      0        2 
  25   chr25_586658     ZBoe    T    A        0      0        2 
  25   chr25_586658     ZGre    T    A        0      0        2 
  25   chr25_586658     ZHar    T    A        1      2        2 
  25   chr25_586658   Sample    T    A        0      0        2 
  25   chr25_608072     AAsi    G    T        0      0        2 
  25   chr25_608072     AKia    G    T        0      0        2 
  25   chr25_608072     AOna    G    T        0      0        2 
  25   chr25_608072     ASom    G    T        0      0        2 
  25   chr25_608072     HCab    G    T        0      0        2 
  25   chr25_608072     HPrz    G    T        0      0        2 
  25   chr25_608072     ZBoe    G    T        0      0        2 
  25   chr25_608072     ZGre    G    T        1      2        2 
  25   chr25_608072     ZHar    G    T        0      0        2 
  25   chr25_608072   Sample    G    T        0      0        2 
  25   chr25_617877     AAsi    C    G        0      0        2 
  25   chr25_617877     AKia    C    G        0      0        2 
  25   chr25_617877     AOna    C    G        0      0        2 
  25   chr25_617877     ASom    C    G        0      0        2 
  25   chr25_617877     HCab    C    G        1      2        2 
  25   chr25_617877     HPrz    C    G        1      2        2 
  25   chr25_617877     ZBoe    C    G        0      0        2 
  25   chr25_617877     ZGre    C    G        0      0        2 
  25   chr25_617877     ZHar    C    G        0      0        2 
  25   chr25_617877   Sample    C    G        0      0        2 
  25   chr25_683414     AAsi    T    G        0      0        2 
  25   chr25_683414     AKia    T    G        0      0        2 
  25   chr25_683414     AOna    T    G        0      0        2 
  25   chr25_683414     ASom    T    G        0      0        2 
  25   chr25_683414     HCab    T    G        1      2        2 
  25   chr25_683414     HPrz    T    G        1      2        2 
  25   chr25_683414     ZBoe    T    G        0      0        2 
  25   chr25_683414     ZGre    T    G        0      0        2 
  25   chr25_683414     ZHar    T    G        0      0        2 
  25   chr25_683414   Sample    T    G        0      0        2 
  25   chr25_686025     AAsi    G    T        0      0        2 
  25   chr25_686025     AKia    G    T        0      0        2 
  25   chr25_686025     AOna    G    T        0      0        2 
  25   chr25_686025     ASom    G    T        0      0        2 
  25   chr25_686025     HCab    G    T        0      0        2 
  25   chr25_686025     HPrz    G    T        0      0        2 
  25   chr25_686025     ZBoe    G    T      0.5      1        2 
  25   chr25_686025     ZGre    G    T        0      0        2 
  25   chr25_686025     ZHar    G    T        0      0        2 
  25   chr25_686025   Sample    G    T        0      0        2 
  25   chr25_687250     AAsi    T    G        0      0        2 
  25   chr25_687250     AKia    T    G        0      0        2 
  25   chr25_687250     AOna    T    G        0      0        2 
  25   chr25_687250     ASom    T    G        0      0        2 
  25   chr25_687250     HCab    T    G        0      0        2 
  25   chr25_687250     HPrz    T    G        0      0        2 
  25   chr25_687250     ZBoe    T    G        0      0        2 
  25   chr25_687250     ZGre    T    G        0      0        2 
  25   chr25_687250     ZHar    T    G        1      2        2 
  25   chr25_687250   Sample    T    G        0      0        2 
  25   chr25_697220     AAsi    G    T        0      0        2 
  25   chr25_697220     AKia    G    T        0      0        2 
  25   chr25_697220     AOna    G    T        0      0        2 
  25   chr25_697220     ASom    G    T        0      0        2 
  25   chr25_697220     HCab    G    T        0      0        2 
  25   chr25_697220     HPrz    G    T        0      0        2 
  25   chr25_697220     ZBoe    G    T      0.5      1        2 
  25   chr25_697220     ZGre    G    T        0      0        2 
  25   chr25_697220     ZHar    G    T        0      0        2 
  25   chr25_697220   Sample    G    T        0      0        2 
  25   chr25_732754     AAsi    G    T        0      0        2 
  25   chr25_732754     AKia    G    T        1      2        2 
  25   chr25_732754     AOna    G    T        0      0        2 
  25   chr25_732754     ASom    G    T        0      0        2 
  25   chr25_732754     HCab    G    T        0      0        2 
  25   chr25_732754     HPrz    G    T        0      0        2 
  25   chr25_732754     ZBoe    G    T        0      0        2 
  25   chr25_732754     ZGre    G    T        0      0        2 
  25   chr25_732754     ZHar    G    T        0      0        2 
  25   chr25_732754   Sample    G    T        0      0        2 
  25   chr25_781335     AAsi    G    C        0      0        2 
  25   chr25_781335     AKia    G    C        0      0        2 
  25   chr25_781335     AOna    G    C        0      0        2 
  25   chr25_781335     ASom    G    C        0      0        2 
  25   chr25_781335     HCab    G    C        0      0        2 
  25   chr25_781335     HPrz    G    C        0      0        2 
  25   chr25_781335     ZBoe    G    C        1      2        2 
  25   chr25_781335     ZGre    G    C        0      0        2 
  25   chr25_781335     ZHar    G    C        0      0        2 
  25   chr25_781335   Sample    G    C        0      0        2 
  25   chr25_825866     AAsi    A    T        0      0        2 
  25   chr25_825866     AKia    A    T        0      0        2 
  25   chr25_825866     AOna    A    T        0      0        2 
  25   chr25_825866     ASom    A    T        0      0        2 
  25   chr25_825866     HCab    A    T        1      2        2 
  25   chr25_825866     HPrz    A    T        1      2        2 
  25   chr25_825866     ZBoe    A    T        0      0        2 
  25   chr25_825866     ZGre    A    T        0      0        2 
  25   chr25_825866     ZHar    A    T        0      0        2 
  25   chr25_825866   Sample    A    T        0      0        2 
  25   chr25_844570     AAsi    A    C        0      0        2 
  25   chr25_844570     AKia    A    C        0      0        2 
  25   chr25_844570     AOna    A    C        0      0        2 
  25   chr25_844570     ASom    A    C        0      0        2 
  25   chr25_844570     HCab    A    C        1      2        2 
  25   chr25_844570     HPrz    A    C        1      2        2 
  25   chr25_844570     ZBoe    A    C        0      0        2 
  25   chr25_844570     ZGre    A    C        0      0        2 
  25   chr25_844570     ZHar    A    C        0      0        2 
  25   chr25_844570   Sample    A    C        0      0        2 
  25   chr25_850344     AAsi    C    A        0      0        2 
  25   chr25_850344     AKia    C    A        0      0        2 
  25   chr25_850344     AOna    C    A        0      0        2 
  25   chr25_850344     ASom    C    A        0      0        2 
  25   chr25_850344     HCab    C    A        0      0        2 
  25   chr25_850344     HPrz    C    A        0      0        2 
  25   chr25_850344     ZBoe    C    A        0      0        2 
  25   chr25_850344     ZGre    C    A      0.5      1        2 
  25   chr25_850344     ZHar    C    A        0      0        2 
  25   chr25_850344   Sample    C    A        0      0        2 
  25   chr25_856026     AAsi    G    C        1      2        2 
  25   chr25_856026     AKia    G    C        1      2        2 
  25   chr25_856026     AOna    G    C        1      2        2 
  25   chr25_856026     ASom    G    C        1      2        2 
  25   chr25_856026     HCab    G    C        0      0        2 
  25   chr25_856026     HPrz    G    C        0      0        2 
  25   chr25_856026     ZBoe    G    C        0      0        2 
  25   chr25_856026     ZGre    G    C        0      0        2 
  25   chr25_856026     ZHar    G    C        0      0        2 
  25   chr25_856026   Sample    G    C        1      2        2 
  25   chr25_874752     AAsi    T    G        0      0        2 
  25   chr25_874752     AKia    T    G        0      0        2 
  25   chr25_874752     AOna    T    G        0      0        2 
  25   chr25_874752     ASom    T    G        0      0        2 
  25   chr25_874752     HCab    T    G        1      2        2 
  25   chr25_874752     HPrz    T    G        1      2        2 
  25   chr25_874752     ZBoe    T    G        0      0        2 
  25   chr25_874752     ZGre    T    G        0      0        2 
  25   chr25_874752     ZHar    T    G        0      0        2 
  25   chr25_874752   Sample    T    G        0      0        2 
  25   chr25_875565     AAsi    C    G        0      0        2 
  25   chr25_875565     AKia    C    G        0      0        2 
  25   chr25_875565     AOna    C    G        0      0        2 
  25   chr25_875565     ASom    C    G        0      0        2 
  25   chr25_875565     HCab    C    G        0      0        2 
  25   chr25_875565     HPrz    C    G        0      0        2 
  25   chr25_875565     ZBoe    C    G        0      0        2 
  25   chr25_875565     ZGre    C    G        0      0        2 
  25   chr25_875565     ZHar    C    G        1      2        2 
  25   chr25_875565   Sample    C    G        0      0        2 
  25   chr25_900234     AAsi    C    G        0      0        2 
  25   chr25_900234     AKia    C    G        0      0        2 
  25   chr25_900234     AOna    C    G        0      0        2 
  25   chr25_900234     ASom    C    G        0      0        2 
  25   chr25_900234     HCab    C    G        1      2        2 
  25   chr25_900234     HPrz    C    G        1      2        2 
  25   chr25_900234     ZBoe    C    G        0      0        2 
  25   chr25_900234     ZGre    C    G        0      0        2 
  25   chr25_900234     ZHar    C    G        0      0        2 
  25   chr25_900234   Sample    C    G        0      0        2 
  25   chr25_905670     AAsi    C    G        0      0        2 
  25   chr25_905670     AKia    C    G        0      0        2 
  25   chr25_905670     AOna    C    G        0      0        2 
  25   chr25_905670     ASom    C    G        0      0        2 
  25   chr25_905670     HCab    C    G        0      0        2 
  25   chr25_905670     HPrz    C    G        0      0        2 
  25   chr25_905670     ZBoe    C    G        0      0        2 
  25   chr25_905670     ZGre    C    G        1      2        2 
  25   chr25_905670     ZHar    C    G        0      0        2 
  25   chr25_905670   Sample    C    G        0      0        2 
  25   chr25_928870     AAsi    T    A        0      0        2 
  25   chr25_928870     AKia    T    A        0      0        2 
  25   chr25_928870     AOna    T    A        0      0        2 
  25   chr25_928870     ASom    T    A        0      0        2 
  25   chr25_928870     HCab    T    A        1      2        2 
  25   chr25_928870     HPrz    T    A        1      2        2 
  25   chr25_928870     ZBoe    T    A        0      0        2 
  25   chr25_928870     ZGre    T    A        0      0        2 
  25   chr25_928870     ZHar    T    A        0      0        2 
  25   chr25_928870   Sample    T    A        0      0        2 
  25   chr25_970569     AAsi    G    C        1      2        2 
  25   chr25_970569     AKia    G    C        0      0        2 
  25   chr25_970569     AOna    G    C        0      0        2 
  25   chr25_970569     ASom    G    C        0      0        2 
  25   chr25_970569     HCab    G    C        0      0        2 
  25   chr25_970569     HPrz    G    C        0      0        2 
  25   chr25_970569     ZBoe    G    C        0      0        2 
  25   chr25_970569     ZGre    G    C        0      0        2 
  25   chr25_970569     ZHar    G    C        0      0        2 
  25   chr25_970569   Sample    G    C        1      2        2 
  25   chr25_985394     AAsi    G    T        1      2        2 
  25   chr25_985394     AKia    G    T        0      0        2 
  25   chr25_985394     AOna    G    T        0      0        2 
  25   chr25_985394     ASom    G    T        0      0        2 
  25   chr25_985394     HCab    G    T        0      0        2 
  25   chr25_985394     HPrz    G    T        0      0        2 
  25   chr25_985394     ZBoe    G    T        0      0        2 
  25   chr25_985394     ZGre    G    T        0      0        2 
  25   chr25_985394     ZHar    G    T        0      0        2 
  25   chr25_985394   Sample    G    T        1      2        2 
  25   chr25_991087     AAsi    G    T        1      2        2 
  25   chr25_991087     AKia    G    T        0      0        2 
  25   chr25_991087     AOna    G    T        0      0        2 
  25   chr25_991087     ASom    G    T        1      2        2 
  25   chr25_991087     HCab    G    T        0      0        2 
  25   chr25_991087     HPrz    G    T        0      0        2 
  25   chr25_991087     ZBoe    G    T        0      0        2 
  25   chr25_991087     ZGre    G    T        0      0        2 
  25   chr25_991087     ZHar    G    T        0      0        2 
  25   chr25_991087   Sample    G    T        1      2        2 
  25  chr25_1052307     AAsi    G    C        0      0        2 
  25  chr25_1052307     AKia    G    C        0      0        2 
  25  chr25_1052307     AOna    G    C        0      0        2 
  25  chr25_1052307     ASom    G    C        0      0        2 
  25  chr25_1052307     HCab    G    C        0      0        2 
  25  chr25_1052307     HPrz    G    C        0      0        2 
  25  chr25_1052307     ZBoe    G    C        0      0        2 
  25  chr25_1052307     ZGre    G    C      0.5      1        2 
  25  chr25_1052307     ZHar    G    C        0      0        2 
  25  chr25_1052307   Sample    G    C        0      0        2 
  25  chr25_1053038     AAsi    T    G        0      0        2 
  25  chr25_1053038     AKia    T    G        0      0        2 
  25  chr25_1053038     AOna    T    G        0      0        2 
  25  chr25_1053038     ASom    T    G        0      0        2 
  25  chr25_1053038     HCab    T    G        0      0        2 
  25  chr25_1053038     HPrz    T    G        0      0        2 
  25  chr25_1053038     ZBoe    T    G        0      0        2 
  25  chr25_1053038     ZGre    T    G        0      0        2 
  25  chr25_1053038     ZHar    T    G        1      2        2 
  25  chr25_1053038   Sample    T    G        0      0        2 
  25  chr25_1057219     AAsi    A    C        0      0        2 
  25  chr25_1057219     AKia    A    C        0      0        2 
  25  chr25_1057219     AOna    A    C        0      0        2 
  25  chr25_1057219     ASom    A    C        0      0        2 
  25  chr25_1057219     HCab    A    C        0      0        2 
  25  chr25_1057219     HPrz    A    C        0      0        2 
  25  chr25_1057219     ZBoe    A    C        0      0        2 
  25  chr25_1057219     ZGre    A    C        0      0        2 
  25  chr25_1057219     ZHar    A    C        1      2        2 
  25  chr25_1057219   Sample    A    C        0      0        2 
  25  chr25_1074164     AAsi    T    A        0      0        2 
  25  chr25_1074164     AKia    T    A        0      0        2 
  25  chr25_1074164     AOna    T    A        0      0        2 
  25  chr25_1074164     ASom    T    A        0      0        2 
  25  chr25_1074164     HCab    T    A        0      0        2 
  25  chr25_1074164     HPrz    T    A        0      0        2 
  25  chr25_1074164     ZBoe    T    A        0      0        2 
  25  chr25_1074164     ZGre    T    A        1      2        2 
  25  chr25_1074164     ZHar    T    A        1      2        2 
  25  chr25_1074164   Sample    T    A        0      0        2 
  25  chr25_1074189     AAsi    T    G        0      0        2 
  25  chr25_1074189     AKia    T    G        1      2        2 
  25  chr25_1074189     AOna    T    G        1      2        2 
  25  chr25_1074189     ASom    T    G        0      0        2 
  25  chr25_1074189     HCab    T    G        0      0        2 
  25  chr25_1074189     HPrz    T    G        0      0        2 
  25  chr25_1074189     ZBoe    T    G        0      0        2 
  25  chr25_1074189     ZGre    T    G        0      0        2 
  25  chr25_1074189     ZHar    T    G        0      0        2 
  25  chr25_1074189   Sample    T    G        0      0        2 
  25  chr25_1090011     AAsi    C    G        0      0        2 
  25  chr25_1090011     AKia    C    G        1      2        2 
  25  chr25_1090011     AOna    C    G        1      2        2 
  25  chr25_1090011     ASom    C    G        0      0        2 
  25  chr25_1090011     HCab    C    G        0      0        2 
  25  chr25_1090011     HPrz    C    G        0      0        2 
  25  chr25_1090011     ZBoe    C    G        0      0        2 
  25  chr25_1090011     ZGre    C    G        0      0        2 
  25  chr25_1090011     ZHar    C    G        0      0        2 
  25  chr25_1090011   Sample    C    G        0      0        2 
  25  chr25_1096165     AAsi    T    A        0      0        2 
  25  chr25_1096165     AKia    T    A        0      0        2 
  25  chr25_1096165     AOna    T    A        0      0        2 
  25  chr25_1096165     ASom    T    A        0      0        2 
  25  chr25_1096165     HCab    T    A        0      0        2 
  25  chr25_1096165     HPrz    T    A        0      0        2 
  25  chr25_1096165     ZBoe    T    A        0      0        2 
  25  chr25_1096165     ZGre    T    A        0      0        2 
  25  chr25_1096165     ZHar    T    A        1      2        2 
  25  chr25_1096165   Sample    T    A        0      0        2 
  25  chr25_1097267     AAsi    C    G        0      0        2 
  25  chr25_1097267     AKia    C    G        0      0        2 
  25  chr25_1097267     AOna    C    G        1      2        2 
  25  chr25_1097267     ASom    C    G        0      0        2 
  25  chr25_1097267     HCab    C    G        0      0        2 
  25  chr25_1097267     HPrz    C    G        0      0        2 
  25  chr25_1097267     ZBoe    C    G      0.5      1        2 
  25  chr25_1097267     ZGre    C    G        0      0        2 
  25  chr25_1097267     ZHar    C    G        0      0        2 
  25  chr25_1097267   Sample    C    G        0      0        2 
  25  chr25_1105901     AAsi    C    G        0      0        2 
  25  chr25_1105901     AKia    C    G        0      0        2 
  25  chr25_1105901     AOna    C    G        0      0        2 
  25  chr25_1105901     ASom    C    G        0      0        2 
  25  chr25_1105901     HCab    C    G        0      0        2 
  25  chr25_1105901     HPrz    C    G        0      0        2 
  25  chr25_1105901     ZBoe    C    G        0      0        2 
  25  chr25_1105901     ZGre    C    G      0.5      1        2 
  25  chr25_1105901     ZHar    C    G        0      0        2 
  25  chr25_1105901   Sample    C    G        0      0        2 
  25  chr25_1110492     AAsi    G    T        0      0        2 
  25  chr25_1110492     AKia    G    T        1      2        2 
  25  chr25_1110492     AOna    G    T        0      0        2 
  25  chr25_1110492     ASom    G    T        0      0        2 
  25  chr25_1110492     HCab    G    T        0      0        2 
  25  chr25_1110492     HPrz    G    T        0      0        2 
  25  chr25_1110492     ZBoe    G    T        0      0        2 
  25  chr25_1110492     ZGre    G    T        0      0        2 
  25  chr25_1110492     ZHar    G    T        0      0        2 
  25  chr25_1110492   Sample    G    T        0      0        2 
  25  chr25_1120423     AAsi    A    C        0      0        2 
  25  chr25_1120423     AKia    A    C        0      0        2 
  25  chr25_1120423     AOna    A    C        0      0        2 
  25  chr25_1120423     ASom    A    C        0      0        2 
  25  chr25_1120423     HCab    A    C        0      0        2 
  25  chr25_1120423     HPrz    A    C        0      0        2 
  25  chr25_1120423     ZBoe    A    C        1      2        2 
  25  chr25_1120423     ZGre    A    C        0      0        2 
  25  chr25_1120423     ZHar    A    C        0      0        2 
  25  chr25_1120423   Sample    A    C        0      0        2 
  25  chr25_1143562     AAsi    G    C        0      0        2 
  25  chr25_1143562     AKia    G    C        0      0        2 
  25  chr25_1143562     AOna    G    C        0      0        2 
  25  chr25_1143562     ASom    G    C        0      0        2 
  25  chr25_1143562     HCab    G    C        0      0        2 
  25  chr25_1143562     HPrz    G    C        0      0        2 
  25  chr25_1143562     ZBoe    G    C        1      2        2 
  25  chr25_1143562     ZGre    G    C        0      0        2 
  25  chr25_1143562     ZHar    G    C        0      0        2 
  25  chr25_1143562   Sample    G    C        0      0        2 
  25  chr25_1149392     AAsi    A    T        0      0        2 
  25  chr25_1149392     AKia    A    T        0      0        2 
  25  chr25_1149392     AOna    A    T        0      0        2 
  25  chr25_1149392     ASom    A    T        0      0        2 
  25  chr25_1149392     HCab    A    T        1      2        2 
  25  chr25_1149392     HPrz    A    T        1      2        2 
  25  chr25_1149392     ZBoe    A    T        0      0        2 
  25  chr25_1149392     ZGre    A    T        0      0        2 
  25  chr25_1149392     ZHar    A    T        0      0        2 
  25  chr25_1149392   Sample    A    T        0      0        2 
  25  chr25_1160478     AAsi    A    T        0      0        2 
  25  chr25_1160478     AKia    A    T        0      0        2 
  25  chr25_1160478     AOna    A    T      0.5      1        2 
  25  chr25_1160478     ASom    A    T        0      0        2 
  25  chr25_1160478     HCab    A    T        0      0        2 
  25  chr25_1160478     HPrz    A    T        0      0        2 
  25  chr25_1160478     ZBoe    A    T        0      0        2 
  25  chr25_1160478     ZGre    A    T        0      0        2 
  25  chr25_1160478     ZHar    A    T        0      0        2 
  25  chr25_1160478   Sample    A    T        0      0        2 
  25  chr25_1219014     AAsi    T    G        0      0        2 
  25  chr25_1219014     AKia    T    G        1      2        2 
  25  chr25_1219014     AOna    T    G        1      2        2 
  25  chr25_1219014     ASom    T    G        0      0        2 
  25  chr25_1219014     HCab    T    G        0      0        2 
  25  chr25_1219014     HPrz    T    G        0      0        2 
  25  chr25_1219014     ZBoe    T    G        0      0        2 
  25  chr25_1219014     ZGre    T    G        0      0        2 
  25  chr25_1219014     ZHar    T    G        0      0        2 
  25  chr25_1219014   Sample    T    G        0      0        2 
  25  chr25_1242565     AAsi    G    T      0.5      1        2 
  25  chr25_1242565     AKia    G    T        0      0        2 
  25  chr25_1242565     AOna    G    T        0      0        2 
  25  chr25_1242565     ASom    G    T        0      0        2 
  25  chr25_1242565     HCab    G    T        0      0        2 
  25  chr25_1242565     HPrz    G    T        0      0        2 
  25  chr25_1242565     ZBoe    G    T        0      0        2 
  25  chr25_1242565     ZGre    G    T        0      0        2 
  25  chr25_1242565     ZHar    G    T        0      0        2 
  25  chr25_1242565   Sample    G    T        0      0        2 
  25  chr25_1253453     AAsi    A    C      0.5      1        2 
  25  chr25_1253453     AKia    A    C      0.5      1        2 
  25  chr25_1253453     AOna    A    C      0.5      1        2 
  25  chr25_1253453     ASom    A    C      0.5      1        2 
  25  chr25_1253453     HCab    A    C        0      0        2 
  25  chr25_1253453     HPrz    A    C        0      0        2 
  25  chr25_1253453     ZBoe    A    C      0.5      1        2 
  25  chr25_1253453     ZGre    A    C      0.5      1        2 
  25  chr25_1253453     ZHar    A    C      0.5      1        2 
  25  chr25_1253453   Sample    A    C        0      0        2 
  25  chr25_1271593     AAsi    T    A        0      0        2 
  25  chr25_1271593     AKia    T    A        0      0        2 
  25  chr25_1271593     AOna    T    A        0      0        2 
  25  chr25_1271593     ASom    T    A        0      0        2 
  25  chr25_1271593     HCab    T    A        1      2        2 
  25  chr25_1271593     HPrz    T    A        1      2        2 
  25  chr25_1271593     ZBoe    T    A        0      0        2 
  25  chr25_1271593     ZGre    T    A        0      0        2 
  25  chr25_1271593     ZHar    T    A        0      0        2 
  25  chr25_1271593   Sample    T    A        0      0        2 
  25  chr25_1280521     AAsi    A    T        0      0        2 
  25  chr25_1280521     AKia    A    T        0      0        2 
  25  chr25_1280521     AOna    A    T        0      0        2 
  25  chr25_1280521     ASom    A    T        0      0        2 
  25  chr25_1280521     HCab    A    T        1      2        2 
  25  chr25_1280521     HPrz    A    T        0      0        2 
  25  chr25_1280521     ZBoe    A    T        0      0        2 
  25  chr25_1280521     ZGre    A    T        0      0        2 
  25  chr25_1280521     ZHar    A    T        0      0        2 
  25  chr25_1280521   Sample    A    T        0      0        2 
  25  chr25_1307314     AAsi    C    A        0      0        2 
  25  chr25_1307314     AKia    C    A        1      2        2 
  25  chr25_1307314     AOna    C    A        1      2        2 
  25  chr25_1307314     ASom    C    A        0      0        2 
  25  chr25_1307314     HCab    C    A        0      0        2 
  25  chr25_1307314     HPrz    C    A        0      0        2 
  25  chr25_1307314     ZBoe    C    A        0      0        2 
  25  chr25_1307314     ZGre    C    A        0      0        2 
  25  chr25_1307314     ZHar    C    A        0      0        2 
  25  chr25_1307314   Sample    C    A        0      0        2 
  25  chr25_1310434     AAsi    G    C        0      0        2 
  25  chr25_1310434     AKia    G    C        0      0        2 
  25  chr25_1310434     AOna    G    C        0      0        2 
  25  chr25_1310434     ASom    G    C        0      0        2 
  25  chr25_1310434     HCab    G    C        0      0        2 
  25  chr25_1310434     HPrz    G    C        0      0        2 
  25  chr25_1310434     ZBoe    G    C        1      2        2 
  25  chr25_1310434     ZGre    G    C        0      0        2 
  25  chr25_1310434     ZHar    G    C        0      0        2 
  25  chr25_1310434   Sample    G    C        0      0        2 
  25  chr25_1324105     AAsi    C    G        0      0        2 
  25  chr25_1324105     AKia    C    G        1      2        2 
  25  chr25_1324105     AOna    C    G        1      2        2 
  25  chr25_1324105     ASom    C    G        0      0        2 
  25  chr25_1324105     HCab    C    G        0      0        2 
  25  chr25_1324105     HPrz    C    G        0      0        2 
  25  chr25_1324105     ZBoe    C    G        0      0        2 
  25  chr25_1324105     ZGre    C    G        0      0        2 
  25  chr25_1324105     ZHar    C    G        0      0        2 
  25  chr25_1324105   Sample    C    G        0      0        2 
  25  chr25_1326433     AAsi    G    T        0      0        2 
  25  chr25_1326433     AKia    G    T        0      0        2 
  25  chr25_1326433     AOna    G    T        0      0        2 
  25  chr25_1326433     ASom    G    T        0      0        2 
  25  chr25_1326433     HCab    G    T        0      0        2 
  25  chr25_1326433     HPrz    G    T        0      0        2 
  25  chr25_1326433     ZBoe    G    T        0      0        2 
  25  chr25_1326433     ZGre    G    T      0.5      1        2 
  25  chr25_1326433     ZHar    G    T        0      0        2 
  25  chr25_1326433   Sample    G    T        0      0        2 
  25  chr25_1360701     AAsi    G    T        1      2        2 
  25  chr25_1360701     AKia    G    T        0      0        2 
  25  chr25_1360701     AOna    G    T        0      0        2 
  25  chr25_1360701     ASom    G    T        0      0        2 
  25  chr25_1360701     HCab    G    T        0      0        2 
  25  chr25_1360701     HPrz    G    T        0      0        2 
  25  chr25_1360701     ZBoe    G    T        0      0        2 
  25  chr25_1360701     ZGre    G    T        0      0        2 
  25  chr25_1360701     ZHar    G    T        0      0        2 
  25  chr25_1360701   Sample    G    T        1      2        2 
  25  chr25_1372197     AAsi    A    C        0      0        2 
  25  chr25_1372197     AKia    A    C        0      0        2 
  25  chr25_1372197     AOna    A    C        0      0        2 
  25  chr25_1372197     ASom    A    C        0      0        2 
  25  chr25_1372197     HCab    A    C        1      2        2 
  25  chr25_1372197     HPrz    A    C        1      2        2 
  25  chr25_1372197     ZBoe    A    C        0      0        2 
  25  chr25_1372197     ZGre    A    C        0      0        2 
  25  chr25_1372197     ZHar    A    C        0      0        2 
  25  chr25_1372197   Sample    A    C        0      0        2 
  25  chr25_1409219     AAsi    G    C        0      0        2 
  25  chr25_1409219     AKia    G    C        0      0        2 
  25  chr25_1409219     AOna    G    C        0      0        2 
  25  chr25_1409219     ASom    G    C        0      0        2 
  25  chr25_1409219     HCab    G    C        0      0        2 
  25  chr25_1409219     HPrz    G    C        0      0        2 
  25  chr25_1409219     ZBoe    G    C        0      0        2 
  25  chr25_1409219     ZGre    G    C        1      2        2 
  25  chr25_1409219     ZHar    G    C        0      0        2 
  25  chr25_1409219   Sample    G    C        0      0        2 
  25  chr25_1417016     AAsi    A    T        0      0        2 
  25  chr25_1417016     AKia    A    T        0      0        2 
  25  chr25_1417016     AOna    A    T        0      0        2 
  25  chr25_1417016     ASom    A    T        0      0        2 
  25  chr25_1417016     HCab    A    T        0      0        2 
  25  chr25_1417016     HPrz    A    T        0      0        2 
  25  chr25_1417016     ZBoe    A    T        0      0        2 
  25  chr25_1417016     ZGre    A    T        1      2        2 
  25  chr25_1417016     ZHar    A    T        0      0        2 
  25  chr25_1417016   Sample    A    T        0      0        2 
  25  chr25_1462845     AAsi    G    C        1      2        2 
  25  chr25_1462845     AKia    G    C        0      0        2 
  25  chr25_1462845     AOna    G    C        0      0        2 
  25  chr25_1462845     ASom    G    C        0      0        2 
  25  chr25_1462845     HCab    G    C        0      0        2 
  25  chr25_1462845     HPrz    G    C        0      0        2 
  25  chr25_1462845     ZBoe    G    C        0      0        2 
  25  chr25_1462845     ZGre    G    C        0      0        2 
  25  chr25_1462845     ZHar    G    C        0      0        2 
  25  chr25_1462845   Sample    G    C        1      2        2 
  25  chr25_1467535     AAsi    G    C        0      0        2 
  25  chr25_1467535     AKia    G    C        0      0        2 
  25  chr25_1467535     AOna    G    C        0      0        2 
  25  chr25_1467535     ASom    G    C        0      0        2 
  25  chr25_1467535     HCab    G    C        1      2        2 
  25  chr25_1467535     HPrz    G    C        1      2        2 
  25  chr25_1467535     ZBoe    G    C        0      0        2 
  25  chr25_1467535     ZGre    G    C        0      0        2 
  25  chr25_1467535     ZHar    G    C        0      0        2 
  25  chr25_1467535   Sample    G    C        0      0        2 
  25  chr25_1478943     AAsi    G    T        0      0        2 
  25  chr25_1478943     AKia    G    T        0      0        2 
  25  chr25_1478943     AOna    G    T        0      0        2 
  25  chr25_1478943     ASom    G    T        0      0        2 
  25  chr25_1478943     HCab    G    T        1      2        2 
  25  chr25_1478943     HPrz    G    T        1      2        2 
  25  chr25_1478943     ZBoe    G    T        0      0        2 
  25  chr25_1478943     ZGre    G    T        0      0        2 
  25  chr25_1478943     ZHar    G    T        0      0        2 
  25  chr25_1478943   Sample    G    T        0      0        2 
  25  chr25_1480212     AAsi    G    T        0      0        2 
  25  chr25_1480212     AKia    G    T        0      0        2 
  25  chr25_1480212     AOna    G    T        0      0        2 
  25  chr25_1480212     ASom    G    T        0      0        2 
  25  chr25_1480212     HCab    G    T        1      2        2 
  25  chr25_1480212     HPrz    G    T        1      2        2 
  25  chr25_1480212     ZBoe    G    T        0      0        2 
  25  chr25_1480212     ZGre    G    T        0      0        2 
  25  chr25_1480212     ZHar    G    T        0      0        2 
  25  chr25_1480212   Sample    G    T        0      0        2 
  25  chr25_1499684     AAsi    G    T        0      0        2 
  25  chr25_1499684     AKia    G    T        1      2        2 
  25  chr25_1499684     AOna    G    T        1      2        2 
  25  chr25_1499684     ASom    G    T        0      0        2 
  25  chr25_1499684     HCab    G    T        1      2        2 
  25  chr25_1499684     HPrz    G    T        1      2        2 
  25  chr25_1499684     ZBoe    G    T        0      0        2 
  25  chr25_1499684     ZGre    G    T        0      0        2 
  25  chr25_1499684     ZHar    G    T        0      0        2 
  25  chr25_1499684   Sample    G    T        0      0        2 
  25  chr25_1505294     AAsi    G    T        0      0        2 
  25  chr25_1505294     AKia    G    T        0      0        2 
  25  chr25_1505294     AOna    G    T        0      0        2 
  25  chr25_1505294     ASom    G    T        0      0        2 
  25  chr25_1505294     HCab    G    T        0      0        2 
  25  chr25_1505294     HPrz    G    T        0      0        2 
  25  chr25_1505294     ZBoe    G    T        0      0        2 
  25  chr25_1505294     ZGre    G    T        1      2        2 
  25  chr25_1505294     ZHar    G    T        0      0        2 
  25  chr25_1505294   Sample    G    T        0      0        2 
  25  chr25_1510483     AAsi    C    A        0      0        2 
  25  chr25_1510483     AKia    C    A        1      2        2 
  25  chr25_1510483     AOna    C    A        1      2        2 
  25  chr25_1510483     ASom    C    A        0      0        2 
  25  chr25_1510483     HCab    C    A        0      0        2 
  25  chr25_1510483     HPrz    C    A        0      0        2 
  25  chr25_1510483     ZBoe    C    A        0      0        2 
  25  chr25_1510483     ZGre    C    A        0      0        2 
  25  chr25_1510483     ZHar    C    A        0      0        2 
  25  chr25_1510483   Sample    C    A        0      0        2 
  25  chr25_1530581     AAsi    C    G        0      0        2 
  25  chr25_1530581     AKia    C    G        0      0        2 
  25  chr25_1530581     AOna    C    G        0      0        2 
  25  chr25_1530581     ASom    C    G        0      0        2 
  25  chr25_1530581     HCab    C    G        1      2        2 
  25  chr25_1530581     HPrz    C    G        1      2        2 
  25  chr25_1530581     ZBoe    C    G        0      0        2 
  25  chr25_1530581     ZGre    C    G        0      0        2 
  25  chr25_1530581     ZHar    C    G        0      0        2 
  25  chr25_1530581   Sample    C    G        0      0        2 
  25  chr25_1530823     AAsi    C    A        1      2        2 
  25  chr25_1530823     AKia    C    A        0      0        2 
  25  chr25_1530823     AOna    C    A        0      0        2 
  25  chr25_1530823     ASom    C    A        1      2        2 
  25  chr25_1530823     HCab    C    A        0      0        2 
  25  chr25_1530823     HPrz    C    A        0      0        2 
  25  chr25_1530823     ZBoe    C    A        0      0        2 
  25  chr25_1530823     ZGre    C    A        0      0        2 
  25  chr25_1530823     ZHar    C    A        0      0        2 
  25  chr25_1530823   Sample    C    A        1      2        2 
  25  chr25_1536207     AAsi    C    G        0      0        2 
  25  chr25_1536207     AKia    C    G        0      0        2 
  25  chr25_1536207     AOna    C    G        0      0        2 
  25  chr25_1536207     ASom    C    G        0      0        2 
  25  chr25_1536207     HCab    C    G        1      2        2 
  25  chr25_1536207     HPrz    C    G        1      2        2 
  25  chr25_1536207     ZBoe    C    G        0      0        2 
  25  chr25_1536207     ZGre    C    G        0      0        2 
  25  chr25_1536207     ZHar    C    G        0      0        2 
  25  chr25_1536207   Sample    C    G        0      0        2 
  25  chr25_1536892     AAsi    A    C        0      0        2 
  25  chr25_1536892     AKia    A    C        0      0        2 
  25  chr25_1536892     AOna    A    C        0      0        2 
  25  chr25_1536892     ASom    A    C        0      0        2 
  25  chr25_1536892     HCab    A    C        0      0        2 
  25  chr25_1536892     HPrz    A    C        0      0        2 
  25  chr25_1536892     ZBoe    A    C        0      0        2 
  25  chr25_1536892     ZGre    A    C        0      0        2 
  25  chr25_1536892     ZHar    A    C        1      2        2 
  25  chr25_1536892   Sample    A    C        0      0        2 
  25  chr25_1557123     AAsi    A    C        0      0        2 
  25  chr25_1557123     AKia    A    C        0      0        2 
  25  chr25_1557123     AOna    A    C        0      0        2 
  25  chr25_1557123     ASom    A    C        0      0        2 
  25  chr25_1557123     HCab    A    C        1      2        2 
  25  chr25_1557123     HPrz    A    C        1      2        2 
  25  chr25_1557123     ZBoe    A    C        0      0        2 
  25  chr25_1557123     ZGre    A    C        0      0        2 
  25  chr25_1557123     ZHar    A    C        0      0        2 
  25  chr25_1557123   Sample    A    C        0      0        2 
  25  chr25_1575419     AAsi    C    G        0      0        2 
  25  chr25_1575419     AKia    C    G        0      0        2 
  25  chr25_1575419     AOna    C    G        0      0        2 
  25  chr25_1575419     ASom    C    G        0      0        2 
  25  chr25_1575419     HCab    C    G        0      0        2 
  25  chr25_1575419     HPrz    C    G        0      0        2 
  25  chr25_1575419     ZBoe    C    G        0      0        2 
  25  chr25_1575419     ZGre    C    G        0      0        2 
  25  chr25_1575419     ZHar    C    G        1      2        2 
  25  chr25_1575419   Sample    C    G        0      0        2 
  25  chr25_1583403     AAsi    T    A        0      0        2 
  25  chr25_1583403     AKia    T    A        0      0        2 
  25  chr25_1583403     AOna    T    A        0      0        2 
  25  chr25_1583403     ASom    T    A        0      0        2 
  25  chr25_1583403     HCab    T    A        0      0        2 
  25  chr25_1583403     HPrz    T    A        0      0        2 
  25  chr25_1583403     ZBoe    T    A        1      2        2 
  25  chr25_1583403     ZGre    T    A        0      0        2 
  25  chr25_1583403     ZHar    T    A        0      0        2 
  25  chr25_1583403   Sample    T    A        0      0        2 
  25  chr25_1589589     AAsi    C    G        0      0        2 
  25  chr25_1589589     AKia    C    G        0      0        2 
  25  chr25_1589589     AOna    C    G        0      0        2 
  25  chr25_1589589     ASom    C    G        0      0        2 
  25  chr25_1589589     HCab    C    G        0      0        2 
  25  chr25_1589589     HPrz    C    G        0      0        2 
  25  chr25_1589589     ZBoe    C    G        0      0        2 
  25  chr25_1589589     ZGre    C    G        1      2        2 
  25  chr25_1589589     ZHar    C    G        0      0        2 
  25  chr25_1589589   Sample    C    G        0      0        2 
  25  chr25_1595868     AAsi    C    G        0      0        2 
  25  chr25_1595868     AKia    C    G        0      0        2 
  25  chr25_1595868     AOna    C    G        0      0        2 
  25  chr25_1595868     ASom    C    G        0      0        2 
  25  chr25_1595868     HCab    C    G        1      2        2 
  25  chr25_1595868     HPrz    C    G        1      2        2 
  25  chr25_1595868     ZBoe    C    G        0      0        2 
  25  chr25_1595868     ZGre    C    G        0      0        2 
  25  chr25_1595868     ZHar    C    G        0      0        2 
  25  chr25_1595868   Sample    C    G        0      0        2 
  25  chr25_1605785     AAsi    G    C        0      0        2 
  25  chr25_1605785     AKia    G    C        0      0        2 
  25  chr25_1605785     AOna    G    C        0      0        2 
  25  chr25_1605785     ASom    G    C        0      0        2 
  25  chr25_1605785     HCab    G    C        0      0        2 
  25  chr25_1605785     HPrz    G    C        0      0        2 
  25  chr25_1605785     ZBoe    G    C        0      0        2 
  25  chr25_1605785     ZGre    G    C        0      0        2 
  25  chr25_1605785     ZHar    G    C        1      2        2 
  25  chr25_1605785   Sample    G    C        0      0        2 
  25  chr25_1613856     AAsi    C    G        0      0        2 
  25  chr25_1613856     AKia    C    G        1      2        2 
  25  chr25_1613856     AOna    C    G        1      2        2 
  25  chr25_1613856     ASom    C    G        0      0        2 
  25  chr25_1613856     HCab    C    G        0      0        2 
  25  chr25_1613856     HPrz    C    G        0      0        2 
  25  chr25_1613856     ZBoe    C    G        0      0        2 
  25  chr25_1613856     ZGre    C    G        0      0        2 
  25  chr25_1613856     ZHar    C    G        0      0        2 
  25  chr25_1613856   Sample    C    G        0      0        2 
  25  chr25_1644218     AAsi    G    C        0      0        2 
  25  chr25_1644218     AKia    G    C        1      2        2 
  25  chr25_1644218     AOna    G    C        1      2        2 
  25  chr25_1644218     ASom    G    C        0      0        2 
  25  chr25_1644218     HCab    G    C        0      0        2 
  25  chr25_1644218     HPrz    G    C        0      0        2 
  25  chr25_1644218     ZBoe    G    C        0      0        2 
  25  chr25_1644218     ZGre    G    C        0      0        2 
  25  chr25_1644218     ZHar    G    C        0      0        2 
  25  chr25_1644218   Sample    G    C        0      0        2 
  25  chr25_1645722     AAsi    C    G        0      0        2 
  25  chr25_1645722     AKia    C    G        0      0        2 
  25  chr25_1645722     AOna    C    G        0      0        2 
  25  chr25_1645722     ASom    C    G        0      0        2 
  25  chr25_1645722     HCab    C    G        0      0        2 
  25  chr25_1645722     HPrz    C    G      0.5      1        2 
  25  chr25_1645722     ZBoe    C    G        0      0        2 
  25  chr25_1645722     ZGre    C    G        0      0        2 
  25  chr25_1645722     ZHar    C    G        0      0        2 
  25  chr25_1645722   Sample    C    G        0      0        2 
  25  chr25_1676113     AAsi    C    A        0      0        2 
  25  chr25_1676113     AKia    C    A        0      0        2 
  25  chr25_1676113     AOna    C    A        0      0        2 
  25  chr25_1676113     ASom    C    A        0      0        2 
  25  chr25_1676113     HCab    C    A        1      2        2 
  25  chr25_1676113     HPrz    C    A        1      2        2 
  25  chr25_1676113     ZBoe    C    A        0      0        2 
  25  chr25_1676113     ZGre    C    A        0      0        2 
  25  chr25_1676113     ZHar    C    A        0      0        2 
  25  chr25_1676113   Sample    C    A        0      0        2 
  25  chr25_1677244     AAsi    A    C        0      0        2 
  25  chr25_1677244     AKia    A    C        0      0        2 
  25  chr25_1677244     AOna    A    C        0      0        2 
  25  chr25_1677244     ASom    A    C        0      0        2 
  25  chr25_1677244     HCab    A    C        0      0        2 
  25  chr25_1677244     HPrz    A    C        0      0        2 
  25  chr25_1677244     ZBoe    A    C        0      0        2 
  25  chr25_1677244     ZGre    A    C      0.5      1        2 
  25  chr25_1677244     ZHar    A    C        0      0        2 
  25  chr25_1677244   Sample    A    C        0      0        2 
  25  chr25_1687300     AAsi    C    A      0.5      1        2 
  25  chr25_1687300     AKia    C    A        0      0        2 
  25  chr25_1687300     AOna    C    A        0      0        2 
  25  chr25_1687300     ASom    C    A        0      0        2 
  25  chr25_1687300     HCab    C    A        0      0        2 
  25  chr25_1687300     HPrz    C    A        0      0        2 
  25  chr25_1687300     ZBoe    C    A        0      0        2 
  25  chr25_1687300     ZGre    C    A        0      0        2 
  25  chr25_1687300     ZHar    C    A        0      0        2 
  25  chr25_1687300   Sample    C    A        1      2        2 
  25  chr25_1728994     AAsi    G    C        0      0        2 
  25  chr25_1728994     AKia    G    C        0      0        2 
  25  chr25_1728994     AOna    G    C        0      0        2 
  25  chr25_1728994     ASom    G    C        0      0        2 
  25  chr25_1728994     HCab    G    C        0      0        2 
  25  chr25_1728994     HPrz    G    C        0      0        2 
  25  chr25_1728994     ZBoe    G    C      0.5      1        2 
  25  chr25_1728994     ZGre    G    C        0      0        2 
  25  chr25_1728994     ZHar    G    C        0      0        2 
  25  chr25_1728994   Sample    G    C        0      0        2 
  25  chr25_1733865     AAsi    T    G        0      0        2 
  25  chr25_1733865     AKia    T    G        0      0        2 
  25  chr25_1733865     AOna    T    G        0      0        2 
  25  chr25_1733865     ASom    T    G        0      0        2 
  25  chr25_1733865     HCab    T    G        0      0        2 
  25  chr25_1733865     HPrz    T    G        0      0        2 
  25  chr25_1733865     ZBoe    T    G        1      2        2 
  25  chr25_1733865     ZGre    T    G        0      0        2 
  25  chr25_1733865     ZHar    T    G        0      0        2 
  25  chr25_1733865   Sample    T    G        0      0        2 
  25  chr25_1745474     AAsi    C    A        0      0        2 
  25  chr25_1745474     AKia    C    A        0      0        2 
  25  chr25_1745474     AOna    C    A        0      0        2 
  25  chr25_1745474     ASom    C    A        0      0        2 
  25  chr25_1745474     HCab    C    A        1      2        2 
  25  chr25_1745474     HPrz    C    A      0.5      1        2 
  25  chr25_1745474     ZBoe    C    A        0      0        2 
  25  chr25_1745474     ZGre    C    A        0      0        2 
  25  chr25_1745474     ZHar    C    A        0      0        2 
  25  chr25_1745474   Sample    C    A        0      0        2 
  25  chr25_1835595     AAsi    G    C        0      0        2 
  25  chr25_1835595     AKia    G    C        0      0        2 
  25  chr25_1835595     AOna    G    C        0      0        2 
  25  chr25_1835595     ASom    G    C        1      2        2 
  25  chr25_1835595     HCab    G    C        0      0        2 
  25  chr25_1835595     HPrz    G    C        0      0        2 
  25  chr25_1835595     ZBoe    G    C        0      0        2 
  25  chr25_1835595     ZGre    G    C        0      0        2 
  25  chr25_1835595     ZHar    G    C        0      0        2 
  25  chr25_1835595   Sample    G    C        0      0        2 
  25  chr25_1843765     AAsi    C    G        1      2        2 
  25  chr25_1843765     AKia    C    G        0      0        2 
  25  chr25_1843765     AOna    C    G        0      0        2 
  25  chr25_1843765     ASom    C    G        1      2        2 
  25  chr25_1843765     HCab    C    G        0      0        2 
  25  chr25_1843765     HPrz    C    G        0      0        2 
  25  chr25_1843765     ZBoe    C    G        0      0        2 
  25  chr25_1843765     ZGre    C    G        0      0        2 
  25  chr25_1843765     ZHar    C    G        0      0        2 
  25  chr25_1843765   Sample    C    G        1      2        2 
  25  chr25_1845755     AAsi    C    A        0      0        2 
  25  chr25_1845755     AKia    C    A        0      0        2 
  25  chr25_1845755     AOna    C    A        0      0        2 
  25  chr25_1845755     ASom    C    A        0      0        2 
  25  chr25_1845755     HCab    C    A        0      0        2 
  25  chr25_1845755     HPrz    C    A      0.5      1        2 
  25  chr25_1845755     ZBoe    C    A        0      0        2 
  25  chr25_1845755     ZGre    C    A        0      0        2 
  25  chr25_1845755     ZHar    C    A        0      0        2 
  25  chr25_1845755   Sample    C    A        0      0        2 
  25  chr25_1894493     AAsi    A    T        0      0        2 
  25  chr25_1894493     AKia    A    T        0      0        2 
  25  chr25_1894493     AOna    A    T        0      0        2 
  25  chr25_1894493     ASom    A    T        0      0        2 
  25  chr25_1894493     HCab    A    T        0      0        2 
  25  chr25_1894493     HPrz    A    T        0      0        2 
  25  chr25_1894493     ZBoe    A    T      0.5      1        2 
  25  chr25_1894493     ZGre    A    T        0      0        2 
  25  chr25_1894493     ZHar    A    T        0      0        2 
  25  chr25_1894493   Sample    A    T        0      0        2 
  25  chr25_1921453     AAsi    G    C        0      0        2 
  25  chr25_1921453     AKia    G    C        0      0        2 
  25  chr25_1921453     AOna    G    C        0      0        2 
  25  chr25_1921453     ASom    G    C        0      0        2 
  25  chr25_1921453     HCab    G    C        0      0        2 
  25  chr25_1921453     HPrz    G    C        0      0        2 
  25  chr25_1921453     ZBoe    G    C        0      0        2 
  25  chr25_1921453     ZGre    G    C      0.5      1        2 
  25  chr25_1921453     ZHar    G    C        0      0        2 
  25  chr25_1921453   Sample    G    C        0      0        2 
  25  chr25_1922798     AAsi    G    C        0      0        2 
  25  chr25_1922798     AKia    G    C        0      0        2 
  25  chr25_1922798     AOna    G    C        0      0        2 
  25  chr25_1922798     ASom    G    C        0      0        2 
  25  chr25_1922798     HCab    G    C        1      2        2 
  25  chr25_1922798     HPrz    G    C        1      2        2 
  25  chr25_1922798     ZBoe    G    C        0      0        2 
  25  chr25_1922798     ZGre    G    C        0      0        2 
  25  chr25_1922798     ZHar    G    C        0      0        2 
  25  chr25_1922798   Sample    G    C        0      0        2 
  25  chr25_1954444     AAsi    A    C        0      0        2 
  25  chr25_1954444     AKia    A    C        0      0        2 
  25  chr25_1954444     AOna    A    C        0      0        2 
  25  chr25_1954444     ASom    A    C        0      0        2 
  25  chr25_1954444     HCab    A    C        1      2        2 
  25  chr25_1954444     HPrz    A    C        1      2        2 
  25  chr25_1954444     ZBoe    A    C        0      0        2 
  25  chr25_1954444     ZGre    A    C        0      0        2 
  25  chr25_1954444     ZHar    A    C        0      0        2 
  25  chr25_1954444   Sample    A    C        0      0        2 
  25  chr25_1989909     AAsi    G    T        0      0        2 
  25  chr25_1989909     AKia    G    T        0      0        2 
  25  chr25_1989909     AOna    G    T        0      0        2 
  25  chr25_1989909     ASom    G    T        1      2        2 
  25  chr25_1989909     HCab    G    T        0      0        2 
  25  chr25_1989909     HPrz    G    T        0      0        2 
  25  chr25_1989909     ZBoe    G    T        0      0        2 
  25  chr25_1989909     ZGre    G    T        0      0        2 
  25  chr25_1989909     ZHar    G    T        0      0        2 
  25  chr25_1989909   Sample    G    T        0      0        2 
  25  chr25_1990749     AAsi    C    G        0      0        2 
  25  chr25_1990749     AKia    C    G        0      0        2 
  25  chr25_1990749     AOna    C    G        0      0        2 
  25  chr25_1990749     ASom    C    G        0      0        2 
  25  chr25_1990749     HCab    C    G        0      0        2 
  25  chr25_1990749     HPrz    C    G      0.5      1        2 
  25  chr25_1990749     ZBoe    C    G        0      0        2 
  25  chr25_1990749     ZGre    C    G        0      0        2 
  25  chr25_1990749     ZHar    C    G        0      0        2 
  25  chr25_1990749   Sample    C    G        0      0        2 
  25  chr25_1991220     AAsi    G    C        0      0        2 
  25  chr25_1991220     AKia    G    C        0      0        2 
  25  chr25_1991220     AOna    G    C        0      0        2 
  25  chr25_1991220     ASom    G    C        0      0        2 
  25  chr25_1991220     HCab    G    C        0      0        2 
  25  chr25_1991220     HPrz    G    C        0      0        2 
  25  chr25_1991220     ZBoe    G    C      0.5      1        2 
  25  chr25_1991220     ZGre    G    C        0      0        2 
  25  chr25_1991220     ZHar    G    C        0      0        2 
  25  chr25_1991220   Sample    G    C        0      0        2 
  25  chr25_2031875     AAsi    G    C        0      0        2 
  25  chr25_2031875     AKia    G    C        0      0        2 
  25  chr25_2031875     AOna    G    C        0      0        2 
  25  chr25_2031875     ASom    G    C        1      2        2 
  25  chr25_2031875     HCab    G    C        0      0        2 
  25  chr25_2031875     HPrz    G    C        0      0        2 
  25  chr25_2031875     ZBoe    G    C        0      0        2 
  25  chr25_2031875     ZGre    G    C        0      0        2 
  25  chr25_2031875     ZHar    G    C        0      0        2 
  25  chr25_2031875   Sample    G    C        0      0        2 
  25  chr25_2034018     AAsi    G    C        0      0        2 
  25  chr25_2034018     AKia    G    C        1      2        2 
  25  chr25_2034018     AOna    G    C        0      0        2 
  25  chr25_2034018     ASom    G    C        0      0        2 
  25  chr25_2034018     HCab    G    C        0      0        2 
  25  chr25_2034018     HPrz    G    C        0      0        2 
  25  chr25_2034018     ZBoe    G    C        0      0        2 
  25  chr25_2034018     ZGre    G    C        0      0        2 
  25  chr25_2034018     ZHar    G    C        0      0        2 
  25  chr25_2034018   Sample    G    C        0      0        2 
  25  chr25_2035315     AAsi    A    T        0      0        2 
  25  chr25_2035315     AKia    A    T        0      0        2 
  25  chr25_2035315     AOna    A    T        0      0        2 
  25  chr25_2035315     ASom    A    T        0      0        2 
  25  chr25_2035315     HCab    A    T        0      0        2 
  25  chr25_2035315     HPrz    A    T        0      0        2 
  25  chr25_2035315     ZBoe    A    T      0.5      1        2 
  25  chr25_2035315     ZGre    A    T        0      0        2 
  25  chr25_2035315     ZHar    A    T        0      0        2 
  25  chr25_2035315   Sample    A    T        0      0        2 
  25  chr25_2050438     AAsi    C    G        0      0        2 
  25  chr25_2050438     AKia    C    G        0      0        2 
  25  chr25_2050438     AOna    C    G        0      0        2 
  25  chr25_2050438     ASom    C    G        0      0        2 
  25  chr25_2050438     HCab    C    G        0      0        2 
  25  chr25_2050438     HPrz    C    G        0      0        2 
  25  chr25_2050438     ZBoe    C    G        0      0        2 
  25  chr25_2050438     ZGre    C    G      0.5      1        2 
  25  chr25_2050438     ZHar    C    G        0      0        2 
  25  chr25_2050438   Sample    C    G        0      0        2 
  25  chr25_2052123     AAsi    C    G        0      0        2 
  25  chr25_2052123     AKia    C    G        0      0        2 
  25  chr25_2052123     AOna    C    G        0      0        2 
  25  chr25_2052123     ASom    C    G        0      0        2 
  25  chr25_2052123     HCab    C    G        1      2        2 
  25  chr25_2052123     HPrz    C    G        1      2        2 
  25  chr25_2052123     ZBoe    C    G        0      0        2 
  25  chr25_2052123     ZGre    C    G        0      0        2 
  25  chr25_2052123     ZHar    C    G        0      0        2 
  25  chr25_2052123   Sample    C    G        0      0        2 
  25  chr25_2078303     AAsi    C    G        0      0        2 
  25  chr25_2078303     AKia    C    G        0      0        2 
  25  chr25_2078303     AOna    C    G        0      0        2 
  25  chr25_2078303     ASom    C    G        0      0        2 
  25  chr25_2078303     HCab    C    G        1      2        2 
  25  chr25_2078303     HPrz    C    G        1      2        2 
  25  chr25_2078303     ZBoe    C    G        0      0        2 
  25  chr25_2078303     ZGre    C    G        0      0        2 
  25  chr25_2078303     ZHar    C    G        0      0        2 
  25  chr25_2078303   Sample    C    G        0      0        2 
  25  chr25_2079060     AAsi    C    A        0      0        2 
  25  chr25_2079060     AKia    C    A        1      2        2 
  25  chr25_2079060     AOna    C    A        1      2        2 
  25  chr25_2079060     ASom    C    A        0      0        2 
  25  chr25_2079060     HCab    C    A        0      0        2 
  25  chr25_2079060     HPrz    C    A        0      0        2 
  25  chr25_2079060     ZBoe    C    A        0      0        2 
  25  chr25_2079060     ZGre    C    A        0      0        2 
  25  chr25_2079060     ZHar    C    A        0      0        2 
  25  chr25_2079060   Sample    C    A        0      0        2 
  25  chr25_2084629     AAsi    T    G        0      0        2 
  25  chr25_2084629     AKia    T    G        0      0        2 
  25  chr25_2084629     AOna    T    G        0      0        2 
  25  chr25_2084629     ASom    T    G        0      0        2 
  25  chr25_2084629     HCab    T    G        0      0        2 
  25  chr25_2084629     HPrz    T    G        0      0        2 
  25  chr25_2084629     ZBoe    T    G        0      0        2 
  25  chr25_2084629     ZGre    T    G        1      2        2 
  25  chr25_2084629     ZHar    T    G        0      0        2 
  25  chr25_2084629   Sample    T    G        0      0        2 
  25  chr25_2101852     AAsi    A    C        0      0        2 
  25  chr25_2101852     AKia    A    C        0      0        2 
  25  chr25_2101852     AOna    A    C        0      0        2 
  25  chr25_2101852     ASom    A    C        0      0        2 
  25  chr25_2101852     HCab    A    C        1      2        2 
  25  chr25_2101852     HPrz    A    C        1      2        2 
  25  chr25_2101852     ZBoe    A    C        0      0        2 
  25  chr25_2101852     ZGre    A    C        0      0        2 
  25  chr25_2101852     ZHar    A    C        0      0        2 
  25  chr25_2101852   Sample    A    C        0      0        2 
  25  chr25_2116892     AAsi    G    T        1      2        2 
  25  chr25_2116892     AKia    G    T        0      0        2 
  25  chr25_2116892     AOna    G    T        0      0        2 
  25  chr25_2116892     ASom    G    T        1      2        2 
  25  chr25_2116892     HCab    G    T        0      0        2 
  25  chr25_2116892     HPrz    G    T        0      0        2 
  25  chr25_2116892     ZBoe    G    T        0      0        2 
  25  chr25_2116892     ZGre    G    T        0      0        2 
  25  chr25_2116892     ZHar    G    T        0      0        2 
  25  chr25_2116892   Sample    G    T        1      2        2 
  25  chr25_2118857     AAsi    A    C        0      0        2 
  25  chr25_2118857     AKia    A    C        0      0        2 
  25  chr25_2118857     AOna    A    C        0      0        2 
  25  chr25_2118857     ASom    A    C        1      2        2 
  25  chr25_2118857     HCab    A    C        0      0        2 
  25  chr25_2118857     HPrz    A    C        0      0        2 
  25  chr25_2118857     ZBoe    A    C        0      0        2 
  25  chr25_2118857     ZGre    A    C        0      0        2 
  25  chr25_2118857     ZHar    A    C        0      0        2 
  25  chr25_2118857   Sample    A    C        0      0        2 
  25  chr25_2122513     AAsi    C    A        0      0        2 
  25  chr25_2122513     AKia    C    A        0      0        2 
  25  chr25_2122513     AOna    C    A        0      0        2 
  25  chr25_2122513     ASom    C    A        0      0        2 
  25  chr25_2122513     HCab    C    A        1      2        2 
  25  chr25_2122513     HPrz    C    A        1      2        2 
  25  chr25_2122513     ZBoe    C    A        0      0        2 
  25  chr25_2122513     ZGre    C    A        0      0        2 
  25  chr25_2122513     ZHar    C    A        0      0        2 
  25  chr25_2122513   Sample    C    A        0      0        2 
  25  chr25_2122808     AAsi    A    T        0      0        2 
  25  chr25_2122808     AKia    A    T        1      2        2 
  25  chr25_2122808     AOna    A    T        1      2        2 
  25  chr25_2122808     ASom    A    T        0      0        2 
  25  chr25_2122808     HCab    A    T        0      0        2 
  25  chr25_2122808     HPrz    A    T        0      0        2 
  25  chr25_2122808     ZBoe    A    T        0      0        2 
  25  chr25_2122808     ZGre    A    T        0      0        2 
  25  chr25_2122808     ZHar    A    T        0      0        2 
  25  chr25_2122808   Sample    A    T        0      0        2 
  25  chr25_2127932     AAsi    C    G        0      0        2 
  25  chr25_2127932     AKia    C    G        0      0        2 
  25  chr25_2127932     AOna    C    G        0      0        2 
  25  chr25_2127932     ASom    C    G        1      2        2 
  25  chr25_2127932     HCab    C    G        0      0        2 
  25  chr25_2127932     HPrz    C    G        0      0        2 
  25  chr25_2127932     ZBoe    C    G        0      0        2 
  25  chr25_2127932     ZGre    C    G        0      0        2 
  25  chr25_2127932     ZHar    C    G        0      0        2 
  25  chr25_2127932   Sample    C    G        0      0        2 
  25  chr25_2133353     AAsi    G    C        1      2        2 
  25  chr25_2133353     AKia    G    C        0      0        2 
  25  chr25_2133353     AOna    G    C        0      0        2 
  25  chr25_2133353     ASom    G    C        0      0        2 
  25  chr25_2133353     HCab    G    C        0      0        2 
  25  chr25_2133353     HPrz    G    C        0      0        2 
  25  chr25_2133353     ZBoe    G    C        0      0        2 
  25  chr25_2133353     ZGre    G    C        0      0        2 
  25  chr25_2133353     ZHar    G    C        0      0        2 
  25  chr25_2133353   Sample    G    C        1      2        2 
  25  chr25_2142850     AAsi    C    G        0      0        2 
  25  chr25_2142850     AKia    C    G        0      0        2 
  25  chr25_2142850     AOna    C    G        0      0        2 
  25  chr25_2142850     ASom    C    G        0      0        2 
  25  chr25_2142850     HCab    C    G        0      0        2 
  25  chr25_2142850     HPrz    C    G        0      0        2 
  25  chr25_2142850     ZBoe    C    G        1      2        2 
  25  chr25_2142850     ZGre    C    G        1      2        2 
  25  chr25_2142850     ZHar    C    G        0      0        2 
  25  chr25_2142850   Sample    C    G        0      0        2 
  25  chr25_2152586     AAsi    C    A        0      0        2 
  25  chr25_2152586     AKia    C    A        0      0        2 
  25  chr25_2152586     AOna    C    A        0      0        2 
  25  chr25_2152586     ASom    C    A        0      0        2 
  25  chr25_2152586     HCab    C    A        0      0        2 
  25  chr25_2152586     HPrz    C    A        0      0        2 
  25  chr25_2152586     ZBoe    C    A        1      2        2 
  25  chr25_2152586     ZGre    C    A        0      0        2 
  25  chr25_2152586     ZHar    C    A        1      2        2 
  25  chr25_2152586   Sample    C    A        0      0        2 
  25  chr25_2156982     AAsi    G    C        0      0        2 
  25  chr25_2156982     AKia    G    C        0      0        2 
  25  chr25_2156982     AOna    G    C        0      0        2 
  25  chr25_2156982     ASom    G    C        0      0        2 
  25  chr25_2156982     HCab    G    C        0      0        2 
  25  chr25_2156982     HPrz    G    C        0      0        2 
  25  chr25_2156982     ZBoe    G    C        1      2        2 
  25  chr25_2156982     ZGre    G    C        1      2        2 
  25  chr25_2156982     ZHar    G    C        1      2        2 
  25  chr25_2156982   Sample    G    C        0      0        2 
  25  chr25_2161933     AAsi    A    T        0      0        2 
  25  chr25_2161933     AKia    A    T        0      0        2 
  25  chr25_2161933     AOna    A    T        0      0        2 
  25  chr25_2161933     ASom    A    T        0      0        2 
  25  chr25_2161933     HCab    A    T      0.5      1        2 
  25  chr25_2161933     HPrz    A    T        0      0        2 
  25  chr25_2161933     ZBoe    A    T        0      0        2 
  25  chr25_2161933     ZGre    A    T        0      0        2 
  25  chr25_2161933     ZHar    A    T        0      0        2 
  25  chr25_2161933   Sample    A    T        0      0        2 
  25  chr25_2164192     AAsi    T    A        0      0        2 
  25  chr25_2164192     AKia    T    A        0      0        2 
  25  chr25_2164192     AOna    T    A        0      0        2 
  25  chr25_2164192     ASom    T    A        0      0        2 
  25  chr25_2164192     HCab    T    A        1      2        2 
  25  chr25_2164192     HPrz    T    A        1      2        2 
  25  chr25_2164192     ZBoe    T    A        0      0        2 
  25  chr25_2164192     ZGre    T    A        0      0        2 
  25  chr25_2164192     ZHar    T    A        0      0        2 
  25  chr25_2164192   Sample    T    A        0      0        2 
  25  chr25_2167424     AAsi    G    T        0      0        2 
  25  chr25_2167424     AKia    G    T        0      0        2 
  25  chr25_2167424     AOna    G    T        0      0        2 
  25  chr25_2167424     ASom    G    T        0      0        2 
  25  chr25_2167424     HCab    G    T        1      2        2 
  25  chr25_2167424     HPrz    G    T        1      2        2 
  25  chr25_2167424     ZBoe    G    T        0      0        2 
  25  chr25_2167424     ZGre    G    T        0      0        2 
  25  chr25_2167424     ZHar    G    T        0      0        2 
  25  chr25_2167424   Sample    G    T        0      0        2 
  25  chr25_2174280     AAsi    A    C      0.5      1        2 
  25  chr25_2174280     AKia    A    C        0      0        2 
  25  chr25_2174280     AOna    A    C        0      0        2 
  25  chr25_2174280     ASom    A    C        0      0        2 
  25  chr25_2174280     HCab    A    C        0      0        2 
  25  chr25_2174280     HPrz    A    C        0      0        2 
  25  chr25_2174280     ZBoe    A    C        0      0        2 
  25  chr25_2174280     ZGre    A    C        0      0        2 
  25  chr25_2174280     ZHar    A    C        0      0        2 
  25  chr25_2174280   Sample    A    C        1      2        2 
  25  chr25_2180121     AAsi    G    C      0.5      1        2 
  25  chr25_2180121     AKia    G    C        0      0        2 
  25  chr25_2180121     AOna    G    C        0      0        2 
  25  chr25_2180121     ASom    G    C        0      0        2 
  25  chr25_2180121     HCab    G    C        0      0        2 
  25  chr25_2180121     HPrz    G    C        0      0        2 
  25  chr25_2180121     ZBoe    G    C        0      0        2 
  25  chr25_2180121     ZGre    G    C        0      0        2 
  25  chr25_2180121     ZHar    G    C        0      0        2 
  25  chr25_2180121   Sample    G    C        0      0        2 
  25  chr25_2188850     AAsi    A    C        0      0        2 
  25  chr25_2188850     AKia    A    C        1      2        2 
  25  chr25_2188850     AOna    A    C        1      2        2 
  25  chr25_2188850     ASom    A    C        0      0        2 
  25  chr25_2188850     HCab    A    C        0      0        2 
  25  chr25_2188850     HPrz    A    C        0      0        2 
  25  chr25_2188850     ZBoe    A    C        0      0        2 
  25  chr25_2188850     ZGre    A    C        0      0        2 
  25  chr25_2188850     ZHar    A    C        0      0        2 
  25  chr25_2188850   Sample    A    C        0      0        2 
  25  chr25_2212162     AAsi    C    A        0      0        2 
  25  chr25_2212162     AKia    C    A        0      0        2 
  25  chr25_2212162     AOna    C    A        0      0        2 
  25  chr25_2212162     ASom    C    A        0      0        2 
  25  chr25_2212162     HCab    C    A        1      2        2 
  25  chr25_2212162     HPrz    C    A        1      2        2 
  25  chr25_2212162     ZBoe    C    A        0      0        2 
  25  chr25_2212162     ZGre    C    A        0      0        2 
  25  chr25_2212162     ZHar    C    A        0      0        2 
  25  chr25_2212162   Sample    C    A        0      0        2 
  25  chr25_2243639     AAsi    T    G        0      0        2 
  25  chr25_2243639     AKia    T    G        1      2        2 
  25  chr25_2243639     AOna    T    G        1      2        2 
  25  chr25_2243639     ASom    T    G        0      0        2 
  25  chr25_2243639     HCab    T    G        0      0        2 
  25  chr25_2243639     HPrz    T    G        0      0        2 
  25  chr25_2243639     ZBoe    T    G        0      0        2 
  25  chr25_2243639     ZGre    T    G        0      0        2 
  25  chr25_2243639     ZHar    T    G        0      0        2 
  25  chr25_2243639   Sample    T    G        0      0        2 
  25  chr25_2273654     AAsi    G    T        0      0        2 
  25  chr25_2273654     AKia    G    T        1      2        2 
  25  chr25_2273654     AOna    G    T        0      0        2 
  25  chr25_2273654     ASom    G    T        0      0        2 
  25  chr25_2273654     HCab    G    T        0      0        2 
  25  chr25_2273654     HPrz    G    T        0      0        2 
  25  chr25_2273654     ZBoe    G    T        0      0        2 
  25  chr25_2273654     ZGre    G    T        0      0        2 
  25  chr25_2273654     ZHar    G    T        0      0        2 
  25  chr25_2273654   Sample    G    T        0      0        2 
  25  chr25_2273970     AAsi    G    C        0      0        2 
  25  chr25_2273970     AKia    G    C        0      0        2 
  25  chr25_2273970     AOna    G    C        0      0        2 
  25  chr25_2273970     ASom    G    C        0      0        2 
  25  chr25_2273970     HCab    G    C        1      2        2 
  25  chr25_2273970     HPrz    G    C        1      2        2 
  25  chr25_2273970     ZBoe    G    C        0      0        2 
  25  chr25_2273970     ZGre    G    C        0      0        2 
  25  chr25_2273970     ZHar    G    C        0      0        2 
  25  chr25_2273970   Sample    G    C        0      0        2 
  25  chr25_2277515     AAsi    G    C        0      0        2 
  25  chr25_2277515     AKia    G    C        0      0        2 
  25  chr25_2277515     AOna    G    C        0      0        2 
  25  chr25_2277515     ASom    G    C        0      0        2 
  25  chr25_2277515     HCab    G    C        0      0        2 
  25  chr25_2277515     HPrz    G    C        0      0        2 
  25  chr25_2277515     ZBoe    G    C      0.5      1        2 
  25  chr25_2277515     ZGre    G    C        0      0        2 
  25  chr25_2277515     ZHar    G    C        0      0        2 
  25  chr25_2277515   Sample    G    C        0      0        2 
  25  chr25_2316407     AAsi    G    C        1      2        2 
  25  chr25_2316407     AKia    G    C        0      0        2 
  25  chr25_2316407     AOna    G    C        0      0        2 
  25  chr25_2316407     ASom    G    C        0      0        2 
  25  chr25_2316407     HCab    G    C        0      0        2 
  25  chr25_2316407     HPrz    G    C        0      0        2 
  25  chr25_2316407     ZBoe    G    C        0      0        2 
  25  chr25_2316407     ZGre    G    C        0      0        2 
  25  chr25_2316407     ZHar    G    C        0      0        2 
  25  chr25_2316407   Sample    G    C        1      2        2 
  25  chr25_2339060     AAsi    G    C        0      0        2 
  25  chr25_2339060     AKia    G    C        0      0        2 
  25  chr25_2339060     AOna    G    C        0      0        2 
  25  chr25_2339060     ASom    G    C        0      0        2 
  25  chr25_2339060     HCab    G    C        0      0        2 
  25  chr25_2339060     HPrz    G    C        0      0        2 
  25  chr25_2339060     ZBoe    G    C        1      2        2 
  25  chr25_2339060     ZGre    G    C        1      2        2 
  25  chr25_2339060     ZHar    G    C        0      0        2 
  25  chr25_2339060   Sample    G    C        0      0        2 
  25  chr25_2363217     AAsi    C    A        0      0        2 
  25  chr25_2363217     AKia    C    A        0      0        2 
  25  chr25_2363217     AOna    C    A        0      0        2 
  25  chr25_2363217     ASom    C    A        0      0        2 
  25  chr25_2363217     HCab    C    A        0      0        2 
  25  chr25_2363217     HPrz    C    A        0      0        2 
  25  chr25_2363217     ZBoe    C    A      0.5      1        2 
  25  chr25_2363217     ZGre    C    A        0      0        2 
  25  chr25_2363217     ZHar    C    A        0      0        2 
  25  chr25_2363217   Sample    C    A        0      0        2 
  25  chr25_2364509     AAsi    C    G        0      0        2 
  25  chr25_2364509     AKia    C    G        0      0        2 
  25  chr25_2364509     AOna    C    G        0      0        2 
  25  chr25_2364509     ASom    C    G        0      0        2 
  25  chr25_2364509     HCab    C    G        0      0        2 
  25  chr25_2364509     HPrz    C    G        0      0        2 
  25  chr25_2364509     ZBoe    C    G        1      2        2 
  25  chr25_2364509     ZGre    C    G        1      2        2 
  25  chr25_2364509     ZHar    C    G        1      2        2 
  25  chr25_2364509   Sample    C    G        0      0        2 
  25  chr25_2444070     AAsi    G    T        0      0        2 
  25  chr25_2444070     AKia    G    T        0      0        2 
  25  chr25_2444070     AOna    G    T      0.5      1        2 
  25  chr25_2444070     ASom    G    T        0      0        2 
  25  chr25_2444070     HCab    G    T        0      0        2 
  25  chr25_2444070     HPrz    G    T        0      0        2 
  25  chr25_2444070     ZBoe    G    T        0      0        2 
  25  chr25_2444070     ZGre    G    T      0.5      1        2 
  25  chr25_2444070     ZHar    G    T        0      0        2 
  25  chr25_2444070   Sample    G    T        0      0        2 
  25  chr25_2448666     AAsi    C    A        0      0        2 
  25  chr25_2448666     AKia    C    A        1      2        2 
  25  chr25_2448666     AOna    C    A        0      0        2 
  25  chr25_2448666     ASom    C    A        0      0        2 
  25  chr25_2448666     HCab    C    A        0      0        2 
  25  chr25_2448666     HPrz    C    A        0      0        2 
  25  chr25_2448666     ZBoe    C    A        0      0        2 
  25  chr25_2448666     ZGre    C    A        0      0        2 
  25  chr25_2448666     ZHar    C    A        0      0        2 
  25  chr25_2448666   Sample    C    A        0      0        2 
  25  chr25_2466982     AAsi    C    A        0      0        2 
  25  chr25_2466982     AKia    C    A        0      0        2 
  25  chr25_2466982     AOna    C    A        0      0        2 
  25  chr25_2466982     ASom    C    A        0      0        2 
  25  chr25_2466982     HCab    C    A        0      0        2 
  25  chr25_2466982     HPrz    C    A        0      0        2 
  25  chr25_2466982     ZBoe    C    A        0      0        2 
  25  chr25_2466982     ZGre    C    A        0      0        2 
  25  chr25_2466982     ZHar    C    A      0.5      1        2 
  25  chr25_2466982   Sample    C    A        0      0        2 
  25  chr25_2468351     AAsi    G    C        0      0        2 
  25  chr25_2468351     AKia    G    C        1      2        2 
  25  chr25_2468351     AOna    G    C        1      2        2 
  25  chr25_2468351     ASom    G    C        0      0        2 
  25  chr25_2468351     HCab    G    C        0      0        2 
  25  chr25_2468351     HPrz    G    C        0      0        2 
  25  chr25_2468351     ZBoe    G    C        0      0        2 
  25  chr25_2468351     ZGre    G    C        0      0        2 
  25  chr25_2468351     ZHar    G    C        0      0        2 
  25  chr25_2468351   Sample    G    C        0      0        2 
  25  chr25_2471884     AAsi    G    C        0      0        2 
  25  chr25_2471884     AKia    G    C        0      0        2 
  25  chr25_2471884     AOna    G    C        0      0        2 
  25  chr25_2471884     ASom    G    C        0      0        2 
  25  chr25_2471884     HCab    G    C        0      0        2 
  25  chr25_2471884     HPrz    G    C        0      0        2 
  25  chr25_2471884     ZBoe    G    C        0      0        2 
  25  chr25_2471884     ZGre    G    C      0.5      1        2 
  25  chr25_2471884     ZHar    G    C        0      0        2 
  25  chr25_2471884   Sample    G    C        0      0        2 
  25  chr25_2492593     AAsi    T    G        1      2        2 
  25  chr25_2492593     AKia    T    G        0      0        2 
  25  chr25_2492593     AOna    T    G        0      0        2 
  25  chr25_2492593     ASom    T    G        1      2        2 
  25  chr25_2492593     HCab    T    G        0      0        2 
  25  chr25_2492593     HPrz    T    G        0      0        2 
  25  chr25_2492593     ZBoe    T    G        0      0        2 
  25  chr25_2492593     ZGre    T    G        0      0        2 
  25  chr25_2492593     ZHar    T    G        0      0        2 
  25  chr25_2492593   Sample    T    G        0      0        2 
  25  chr25_2501599     AAsi    A    C        0      0        2 
  25  chr25_2501599     AKia    A    C        0      0        2 
  25  chr25_2501599     AOna    A    C        0      0        2 
  25  chr25_2501599     ASom    A    C        0      0        2 
  25  chr25_2501599     HCab    A    C        0      0        2 
  25  chr25_2501599     HPrz    A    C        0      0        2 
  25  chr25_2501599     ZBoe    A    C      0.5      1        2 
  25  chr25_2501599     ZGre    A    C        0      0        2 
  25  chr25_2501599     ZHar    A    C        0      0        2 
  25  chr25_2501599   Sample    A    C        0      0        2 
  25  chr25_2513146     AAsi    T    G        0      0        2 
  25  chr25_2513146     AKia    T    G        0      0        2 
  25  chr25_2513146     AOna    T    G        0      0        2 
  25  chr25_2513146     ASom    T    G        0      0        2 
  25  chr25_2513146     HCab    T    G        0      0        2 
  25  chr25_2513146     HPrz    T    G        0      0        2 
  25  chr25_2513146     ZBoe    T    G      0.5      1        2 
  25  chr25_2513146     ZGre    T    G        0      0        2 
  25  chr25_2513146     ZHar    T    G        0      0        2 
  25  chr25_2513146   Sample    T    G        0      0        2 
  25  chr25_2535223     AAsi    G    T        0      0        2 
  25  chr25_2535223     AKia    G    T        0      0        2 
  25  chr25_2535223     AOna    G    T        0      0        2 
  25  chr25_2535223     ASom    G    T        0      0        2 
  25  chr25_2535223     HCab    G    T        0      0        2 
  25  chr25_2535223     HPrz    G    T        0      0        2 
  25  chr25_2535223     ZBoe    G    T        0      0        2 
  25  chr25_2535223     ZGre    G    T        1      2        2 
  25  chr25_2535223     ZHar    G    T        0      0        2 
  25  chr25_2535223   Sample    G    T        0      0        2 
  25  chr25_2544039     AAsi    C    G        0      0        2 
  25  chr25_2544039     AKia    C    G        0      0        2 
  25  chr25_2544039     AOna    C    G        0      0        2 
  25  chr25_2544039     ASom    C    G        0      0        2 
  25  chr25_2544039     HCab    C    G        0      0        2 
  25  chr25_2544039     HPrz    C    G        0      0        2 
  25  chr25_2544039     ZBoe    C    G        0      0        2 
  25  chr25_2544039     ZGre    C    G        0      0        2 
  25  chr25_2544039     ZHar    C    G        1      2        2 
  25  chr25_2544039   Sample    C    G        0      0        2 
  25  chr25_2578258     AAsi    C    G        0      0        2 
  25  chr25_2578258     AKia    C    G        0      0        2 
  25  chr25_2578258     AOna    C    G      0.5      1        2 
  25  chr25_2578258     ASom    C    G        0      0        2 
  25  chr25_2578258     HCab    C    G        0      0        2 
  25  chr25_2578258     HPrz    C    G        0      0        2 
  25  chr25_2578258     ZBoe    C    G        0      0        2 
  25  chr25_2578258     ZGre    C    G        0      0        2 
  25  chr25_2578258     ZHar    C    G        0      0        2 
  25  chr25_2578258   Sample    C    G        0      0        2 
  25  chr25_2579621     AAsi    A    T        1      2        2 
  25  chr25_2579621     AKia    A    T        0      0        2 
  25  chr25_2579621     AOna    A    T        0      0        2 
  25  chr25_2579621     ASom    A    T        1      2        2 
  25  chr25_2579621     HCab    A    T        0      0        2 
  25  chr25_2579621     HPrz    A    T        0      0        2 
  25  chr25_2579621     ZBoe    A    T        0      0        2 
  25  chr25_2579621     ZGre    A    T        0      0        2 
  25  chr25_2579621     ZHar    A    T        0      0        2 
  25  chr25_2579621   Sample    A    T        1      2        2 
  25  chr25_2580347     AAsi    C    G        0      0        2 
  25  chr25_2580347     AKia    C    G        0      0        2 
  25  chr25_2580347     AOna    C    G        0      0        2 
  25  chr25_2580347     ASom    C    G        0      0        2 
  25  chr25_2580347     HCab    C    G        0      0        2 
  25  chr25_2580347     HPrz    C    G        0      0        2 
  25  chr25_2580347     ZBoe    C    G        0      0        2 
  25  chr25_2580347     ZGre    C    G        1      2        2 
  25  chr25_2580347     ZHar    C    G        0      0        2 
  25  chr25_2580347   Sample    C    G        0      0        2 
  25  chr25_2587099     AAsi    A    C        0      0        2 
  25  chr25_2587099     AKia    A    C        0      0        2 
  25  chr25_2587099     AOna    A    C        0      0        2 
  25  chr25_2587099     ASom    A    C        0      0        2 
  25  chr25_2587099     HCab    A    C        0      0        2 
  25  chr25_2587099     HPrz    A    C        0      0        2 
  25  chr25_2587099     ZBoe    A    C      0.5      1        2 
  25  chr25_2587099     ZGre    A    C        0      0        2 
  25  chr25_2587099     ZHar    A    C        0      0        2 
  25  chr25_2587099   Sample    A    C        0      0        2 
  25  chr25_2591294     AAsi    A    C        0      0        2 
  25  chr25_2591294     AKia    A    C        0      0        2 
  25  chr25_2591294     AOna    A    C        0      0        2 
  25  chr25_2591294     ASom    A    C        0      0        2 
  25  chr25_2591294     HCab    A    C      0.5      1        2 
  25  chr25_2591294     HPrz    A    C        1      2        2 
  25  chr25_2591294     ZBoe    A    C        0      0        2 
  25  chr25_2591294     ZGre    A    C        0      0        2 
  25  chr25_2591294     ZHar    A    C        0      0        2 
  25  chr25_2591294   Sample    A    C        0      0        2 
  25  chr25_2603935     AAsi    T    G        1      2        2 
  25  chr25_2603935     AKia    T    G        0      0        2 
  25  chr25_2603935     AOna    T    G        0      0        2 
  25  chr25_2603935     ASom    T    G        1      2        2 
  25  chr25_2603935     HCab    T    G        0      0        2 
  25  chr25_2603935     HPrz    T    G        0      0        2 
  25  chr25_2603935     ZBoe    T    G        0      0        2 
  25  chr25_2603935     ZGre    T    G        0      0        2 
  25  chr25_2603935     ZHar    T    G        0      0        2 
  25  chr25_2603935   Sample    T    G        1      2        2 
  25  chr25_2670101     AAsi    G    T        0      0        2 
  25  chr25_2670101     AKia    G    T        0      0        2 
  25  chr25_2670101     AOna    G    T        0      0        2 
  25  chr25_2670101     ASom    G    T        0      0        2 
  25  chr25_2670101     HCab    G    T        1      2        2 
  25  chr25_2670101     HPrz    G    T        1      2        2 
  25  chr25_2670101     ZBoe    G    T        0      0        2 
  25  chr25_2670101     ZGre    G    T        0      0        2 
  25  chr25_2670101     ZHar    G    T        0      0        2 
  25  chr25_2670101   Sample    G    T        0      0        2 
  25  chr25_2698595     AAsi    C    A        0      0        2 
  25  chr25_2698595     AKia    C    A        0      0        2 
  25  chr25_2698595     AOna    C    A        0      0        2 
  25  chr25_2698595     ASom    C    A        0      0        2 
  25  chr25_2698595     HCab    C    A        0      0        2 
  25  chr25_2698595     HPrz    C    A        0      0        2 
  25  chr25_2698595     ZBoe    C    A        0      0        2 
  25  chr25_2698595     ZGre    C    A      0.5      1        2 
  25  chr25_2698595     ZHar    C    A        0      0        2 
  25  chr25_2698595   Sample    C    A        0      0        2 
  25  chr25_2705641     AAsi    C    A        0      0        2 
  25  chr25_2705641     AKia    C    A        0      0        2 
  25  chr25_2705641     AOna    C    A        0      0        2 
  25  chr25_2705641     ASom    C    A        0      0        2 
  25  chr25_2705641     HCab    C    A        1      2        2 
  25  chr25_2705641     HPrz    C    A        1      2        2 
  25  chr25_2705641     ZBoe    C    A        0      0        2 
  25  chr25_2705641     ZGre    C    A        0      0        2 
  25  chr25_2705641     ZHar    C    A        0      0        2 
  25  chr25_2705641   Sample    C    A        0      0        2 
  25  chr25_2717260     AAsi    A    C        0      0        2 
  25  chr25_2717260     AKia    A    C        0      0        2 
  25  chr25_2717260     AOna    A    C        1      2        2 
  25  chr25_2717260     ASom    A    C        0      0        2 
  25  chr25_2717260     HCab    A    C        0      0        2 
  25  chr25_2717260     HPrz    A    C        0      0        2 
  25  chr25_2717260     ZBoe    A    C        0      0        2 
  25  chr25_2717260     ZGre    A    C        0      0        2 
  25  chr25_2717260     ZHar    A    C        0      0        2 
  25  chr25_2717260   Sample    A    C        0      0        2 
  25  chr25_2722596     AAsi    C    A        0      0        2 
  25  chr25_2722596     AKia    C    A        0      0        2 
  25  chr25_2722596     AOna    C    A        0      0        2 
  25  chr25_2722596     ASom    C    A        0      0        2 
  25  chr25_2722596     HCab    C    A        0      0        2 
  25  chr25_2722596     HPrz    C    A        0      0        2 
  25  chr25_2722596     ZBoe    C    A      0.5      1        2 
  25  chr25_2722596     ZGre    C    A        0      0        2 
  25  chr25_2722596     ZHar    C    A        0      0        2 
  25  chr25_2722596   Sample    C    A        0      0        2 
  25  chr25_2731620     AAsi    C    G        1      2        2 
  25  chr25_2731620     AKia    C    G        0      0        2 
  25  chr25_2731620     AOna    C    G        0      0        2 
  25  chr25_2731620     ASom    C    G        1      2        2 
  25  chr25_2731620     HCab    C    G        0      0        2 
  25  chr25_2731620     HPrz    C    G        0      0        2 
  25  chr25_2731620     ZBoe    C    G        0      0        2 
  25  chr25_2731620     ZGre    C    G        0      0        2 
  25  chr25_2731620     ZHar    C    G        0      0        2 
  25  chr25_2731620   Sample    C    G        1      2        2 
  25  chr25_2735880     AAsi    T    G        0      0        2 
  25  chr25_2735880     AKia    T    G        0      0        2 
  25  chr25_2735880     AOna    T    G        0      0        2 
  25  chr25_2735880     ASom    T    G        0      0        2 
  25  chr25_2735880     HCab    T    G        0      0        2 
  25  chr25_2735880     HPrz    T    G        0      0        2 
  25  chr25_2735880     ZBoe    T    G        1      2        2 
  25  chr25_2735880     ZGre    T    G        0      0        2 
  25  chr25_2735880     ZHar    T    G        0      0        2 
  25  chr25_2735880   Sample    T    G        0      0        2 
  25  chr25_2736904     AAsi    T    G        0      0        2 
  25  chr25_2736904     AKia    T    G        0      0        2 
  25  chr25_2736904     AOna    T    G        0      0        2 
  25  chr25_2736904     ASom    T    G        0      0        2 
  25  chr25_2736904     HCab    T    G        1      2        2 
  25  chr25_2736904     HPrz    T    G        1      2        2 
  25  chr25_2736904     ZBoe    T    G        0      0        2 
  25  chr25_2736904     ZGre    T    G        0      0        2 
  25  chr25_2736904     ZHar    T    G        0      0        2 
  25  chr25_2736904   Sample    T    G        0      0        2 
  25  chr25_2745659     AAsi    T    G        0      0        2 
  25  chr25_2745659     AKia    T    G        0      0        2 
  25  chr25_2745659     AOna    T    G        0      0        2 
  25  chr25_2745659     ASom    T    G        0      0        2 
  25  chr25_2745659     HCab    T    G        0      0        2 
  25  chr25_2745659     HPrz    T    G      0.5      1        2 
  25  chr25_2745659     ZBoe    T    G        0      0        2 
  25  chr25_2745659     ZGre    T    G        0      0        2 
  25  chr25_2745659     ZHar    T    G        0      0        2 
  25  chr25_2745659   Sample    T    G        0      0        2 
  25  chr25_2761942     AAsi    C    G        0      0        2 
  25  chr25_2761942     AKia    C    G        0      0        2 
  25  chr25_2761942     AOna    C    G        0      0        2 
  25  chr25_2761942     ASom    C    G        0      0        2 
  25  chr25_2761942     HCab    C    G        0      0        2 
  25  chr25_2761942     HPrz    C    G      0.5      1        2 
  25  chr25_2761942     ZBoe    C    G        0      0        2 
  25  chr25_2761942     ZGre    C    G        0      0        2 
  25  chr25_2761942     ZHar    C    G        0      0        2 
  25  chr25_2761942   Sample    C    G        0      0        2 
  25  chr25_2782615     AAsi    A    T        0      0        2 
  25  chr25_2782615     AKia    A    T        0      0        2 
  25  chr25_2782615     AOna    A    T        0      0        2 
  25  chr25_2782615     ASom    A    T        0      0        2 
  25  chr25_2782615     HCab    A    T        1      2        2 
  25  chr25_2782615     HPrz    A    T        1      2        2 
  25  chr25_2782615     ZBoe    A    T        0      0        2 
  25  chr25_2782615     ZGre    A    T        0      0        2 
  25  chr25_2782615     ZHar    A    T        0      0        2 
  25  chr25_2782615   Sample    A    T        0      0        2 
  25  chr25_2796636     AAsi    T    G        0      0        2 
  25  chr25_2796636     AKia    T    G        0      0        2 
  25  chr25_2796636     AOna    T    G        0      0        2 
  25  chr25_2796636     ASom    T    G        0      0        2 
  25  chr25_2796636     HCab    T    G        1      2        2 
  25  chr25_2796636     HPrz    T    G        1      2        2 
  25  chr25_2796636     ZBoe    T    G        0      0        2 
  25  chr25_2796636     ZGre    T    G        0      0        2 
  25  chr25_2796636     ZHar    T    G        0      0        2 
  25  chr25_2796636   Sample    T    G        0      0        2 
  25  chr25_2798786     AAsi    T    G        0      0        2 
  25  chr25_2798786     AKia    T    G        1      2        2 
  25  chr25_2798786     AOna    T    G      0.5      1        2 
  25  chr25_2798786     ASom    T    G        0      0        2 
  25  chr25_2798786     HCab    T    G        0      0        2 
  25  chr25_2798786     HPrz    T    G        0      0        2 
  25  chr25_2798786     ZBoe    T    G        0      0        2 
  25  chr25_2798786     ZGre    T    G        0      0        2 
  25  chr25_2798786     ZHar    T    G        0      0        2 
  25  chr25_2798786   Sample    T    G        0      0        2 
  25  chr25_2804911     AAsi    A    C        1      2        2 
  25  chr25_2804911     AKia    A    C        0      0        2 
  25  chr25_2804911     AOna    A    C        0      0        2 
  25  chr25_2804911     ASom    A    C        1      2        2 
  25  chr25_2804911     HCab    A    C        0      0        2 
  25  chr25_2804911     HPrz    A    C        0      0        2 
  25  chr25_2804911     ZBoe    A    C        0      0        2 
  25  chr25_2804911     ZGre    A    C        0      0        2 
  25  chr25_2804911     ZHar    A    C        0      0        2 
  25  chr25_2804911   Sample    A    C        1      2        2 
  25  chr25_2809045     AAsi    G    C        0      0        2 
  25  chr25_2809045     AKia    G    C        0      0        2 
  25  chr25_2809045     AOna    G    C        0      0        2 
  25  chr25_2809045     ASom    G    C        0      0        2 
  25  chr25_2809045     HCab    G    C        1      2        2 
  25  chr25_2809045     HPrz    G    C        1      2        2 
  25  chr25_2809045     ZBoe    G    C        0      0        2 
  25  chr25_2809045     ZGre    G    C        0      0        2 
  25  chr25_2809045     ZHar    G    C        0      0        2 
  25  chr25_2809045   Sample    G    C        0      0        2 
  25  chr25_2844959     AAsi    G    C        0      0        2 
  25  chr25_2844959     AKia    G    C        0      0        2 
  25  chr25_2844959     AOna    G    C        0      0        2 
  25  chr25_2844959     ASom    G    C        0      0        2 
  25  chr25_2844959     HCab    G    C        1      2        2 
  25  chr25_2844959     HPrz    G    C        1      2        2 
  25  chr25_2844959     ZBoe    G    C        0      0        2 
  25  chr25_2844959     ZGre    G    C        0      0        2 
  25  chr25_2844959     ZHar    G    C        0      0        2 
  25  chr25_2844959   Sample    G    C        0      0        2 
  25  chr25_2859077     AAsi    C    A        0      0        2 
  25  chr25_2859077     AKia    C    A        0      0        2 
  25  chr25_2859077     AOna    C    A        0      0        2 
  25  chr25_2859077     ASom    C    A        0      0        2 
  25  chr25_2859077     HCab    C    A        1      2        2 
  25  chr25_2859077     HPrz    C    A        1      2        2 
  25  chr25_2859077     ZBoe    C    A        0      0        2 
  25  chr25_2859077     ZGre    C    A        0      0        2 
  25  chr25_2859077     ZHar    C    A        0      0        2 
  25  chr25_2859077   Sample    C    A        0      0        2 
  25  chr25_2869784     AAsi    A    T        0      0        2 
  25  chr25_2869784     AKia    A    T        0      0        2 
  25  chr25_2869784     AOna    A    T        0      0        2 
  25  chr25_2869784     ASom    A    T        0      0        2 
  25  chr25_2869784     HCab    A    T        0      0        2 
  25  chr25_2869784     HPrz    A    T        0      0        2 
  25  chr25_2869784     ZBoe    A    T        0      0        2 
  25  chr25_2869784     ZGre    A    T      0.5      1        2 
  25  chr25_2869784     ZHar    A    T        0      0        2 
  25  chr25_2869784   Sample    A    T        0      0        2 
  25  chr25_2877750     AAsi    G    T        1      2        2 
  25  chr25_2877750     AKia    G    T        0      0        2 
  25  chr25_2877750     AOna    G    T        0      0        2 
  25  chr25_2877750     ASom    G    T        1      2        2 
  25  chr25_2877750     HCab    G    T        0      0        2 
  25  chr25_2877750     HPrz    G    T        0      0        2 
  25  chr25_2877750     ZBoe    G    T        0      0        2 
  25  chr25_2877750     ZGre    G    T        0      0        2 
  25  chr25_2877750     ZHar    G    T        0      0        2 
  25  chr25_2877750   Sample    G    T        1      2        2 
  25  chr25_2942965     AAsi    T    A        0      0        2 
  25  chr25_2942965     AKia    T    A        1      2        2 
  25  chr25_2942965     AOna    T    A        1      2        2 
  25  chr25_2942965     ASom    T    A        0      0        2 
  25  chr25_2942965     HCab    T    A        0      0        2 
  25  chr25_2942965     HPrz    T    A        0      0        2 
  25  chr25_2942965     ZBoe    T    A        0      0        2 
  25  chr25_2942965     ZGre    T    A        0      0        2 
  25  chr25_2942965     ZHar    T    A        0      0        2 
  25  chr25_2942965   Sample    T    A        0      0        2 
  25  chr25_2950634     AAsi    C    A        0      0        2 
  25  chr25_2950634     AKia    C    A        0      0        2 
  25  chr25_2950634     AOna    C    A        0      0        2 
  25  chr25_2950634     ASom    C    A        0      0        2 
  25  chr25_2950634     HCab    C    A        1      2        2 
  25  chr25_2950634     HPrz    C    A        1      2        2 
  25  chr25_2950634     ZBoe    C    A        0      0        2 
  25  chr25_2950634     ZGre    C    A        0      0        2 
  25  chr25_2950634     ZHar    C    A        0      0        2 
  25  chr25_2950634   Sample    C    A        0      0        2 
  25  chr25_2954259     AAsi    G    C        0      0        2 
  25  chr25_2954259     AKia    G    C        0      0        2 
  25  chr25_2954259     AOna    G    C        0      0        2 
  25  chr25_2954259     ASom    G    C        0      0        2 
  25  chr25_2954259     HCab    G    C        0      0        2 
  25  chr25_2954259     HPrz    G    C        0      0        2 
  25  chr25_2954259     ZBoe    G    C        0      0        2 
  25  chr25_2954259     ZGre    G    C        0      0        2 
  25  chr25_2954259     ZHar    G    C        1      2        2 
  25  chr25_2954259   Sample    G    C        0      0        2 
  25  chr25_2986484     AAsi    T    A        0      0        2 
  25  chr25_2986484     AKia    T    A        0      0        2 
  25  chr25_2986484     AOna    T    A        0      0        2 
  25  chr25_2986484     ASom    T    A        0      0        2 
  25  chr25_2986484     HCab    T    A        0      0        2 
  25  chr25_2986484     HPrz    T    A        0      0        2 
  25  chr25_2986484     ZBoe    T    A        0      0        2 
  25  chr25_2986484     ZGre    T    A        0      0        2 
  25  chr25_2986484     ZHar    T    A        1      2        2 
  25  chr25_2986484   Sample    T    A        0      0        2 
  25  chr25_2988176     AAsi    A    C        0      0        2 
  25  chr25_2988176     AKia    A    C        0      0        2 
  25  chr25_2988176     AOna    A    C        0      0        2 
  25  chr25_2988176     ASom    A    C        0      0        2 
  25  chr25_2988176     HCab    A    C        1      2        2 
  25  chr25_2988176     HPrz    A    C        1      2        2 
  25  chr25_2988176     ZBoe    A    C        0      0        2 
  25  chr25_2988176     ZGre    A    C        0      0        2 
  25  chr25_2988176     ZHar    A    C        0      0        2 
  25  chr25_2988176   Sample    A    C        0      0        2 
  25  chr25_3008773     AAsi    A    C        0      0        2 
  25  chr25_3008773     AKia    A    C        0      0        2 
  25  chr25_3008773     AOna    A    C        0      0        2 
  25  chr25_3008773     ASom    A    C        0      0        2 
  25  chr25_3008773     HCab    A    C        0      0        2 
  25  chr25_3008773     HPrz    A    C        0      0        2 
  25  chr25_3008773     ZBoe    A    C        0      0        2 
  25  chr25_3008773     ZGre    A    C        0      0        2 
  25  chr25_3008773     ZHar    A    C        1      2        2 
  25  chr25_3008773   Sample    A    C        0      0        2 
  25  chr25_3008971     AAsi    C    G        0      0        2 
  25  chr25_3008971     AKia    C    G        0      0        2 
  25  chr25_3008971     AOna    C    G        0      0        2 
  25  chr25_3008971     ASom    C    G        0      0        2 
  25  chr25_3008971     HCab    C    G        0      0        2 
  25  chr25_3008971     HPrz    C    G        0      0        2 
  25  chr25_3008971     ZBoe    C    G      0.5      1        2 
  25  chr25_3008971     ZGre    C    G        0      0        2 
  25  chr25_3008971     ZHar    C    G        0      0        2 
  25  chr25_3008971   Sample    C    G        0      0        2 
  25  chr25_3009314     AAsi    T    A        0      0        2 
  25  chr25_3009314     AKia    T    A        0      0        2 
  25  chr25_3009314     AOna    T    A        0      0        2 
  25  chr25_3009314     ASom    T    A        0      0        2 
  25  chr25_3009314     HCab    T    A        0      0        2 
  25  chr25_3009314     HPrz    T    A        0      0        2 
  25  chr25_3009314     ZBoe    T    A      0.5      1        2 
  25  chr25_3009314     ZGre    T    A        0      0        2 
  25  chr25_3009314     ZHar    T    A        0      0        2 
  25  chr25_3009314   Sample    T    A        0      0        2 
  25  chr25_3013698     AAsi    G    T        0      0        2 
  25  chr25_3013698     AKia    G    T        1      2        2 
  25  chr25_3013698     AOna    G    T        1      2        2 
  25  chr25_3013698     ASom    G    T        0      0        2 
  25  chr25_3013698     HCab    G    T        0      0        2 
  25  chr25_3013698     HPrz    G    T        0      0        2 
  25  chr25_3013698     ZBoe    G    T        0      0        2 
  25  chr25_3013698     ZGre    G    T        0      0        2 
  25  chr25_3013698     ZHar    G    T        0      0        2 
  25  chr25_3013698   Sample    G    T        0      0        2 
  25  chr25_3015250     AAsi    T    G        0      0        2 
  25  chr25_3015250     AKia    T    G        0      0        2 
  25  chr25_3015250     AOna    T    G        0      0        2 
  25  chr25_3015250     ASom    T    G        0      0        2 
  25  chr25_3015250     HCab    T    G        1      2        2 
  25  chr25_3015250     HPrz    T    G        1      2        2 
  25  chr25_3015250     ZBoe    T    G        0      0        2 
  25  chr25_3015250     ZGre    T    G        0      0        2 
  25  chr25_3015250     ZHar    T    G        0      0        2 
  25  chr25_3015250   Sample    T    G        0      0        2 
  25  chr25_3016528     AAsi    C    G        0      0        2 
  25  chr25_3016528     AKia    C    G        1      2        2 
  25  chr25_3016528     AOna    C    G        0      0        2 
  25  chr25_3016528     ASom    C    G        0      0        2 
  25  chr25_3016528     HCab    C    G        0      0        2 
  25  chr25_3016528     HPrz    C    G        0      0        2 
  25  chr25_3016528     ZBoe    C    G        0      0        2 
  25  chr25_3016528     ZGre    C    G        0      0        2 
  25  chr25_3016528     ZHar    C    G        0      0        2 
  25  chr25_3016528   Sample    C    G        0      0        2 
  25  chr25_3025878     AAsi    C    A        0      0        2 
  25  chr25_3025878     AKia    C    A        0      0        2 
  25  chr25_3025878     AOna    C    A        0      0        2 
  25  chr25_3025878     ASom    C    A        0      0        2 
  25  chr25_3025878     HCab    C    A        0      0        2 
  25  chr25_3025878     HPrz    C    A        0      0        2 
  25  chr25_3025878     ZBoe    C    A        0      0        2 
  25  chr25_3025878     ZGre    C    A      0.5      1        2 
  25  chr25_3025878     ZHar    C    A        0      0        2 
  25  chr25_3025878   Sample    C    A        0      0        2 
  25  chr25_3044069     AAsi    C    G        0      0        2 
  25  chr25_3044069     AKia    C    G        0      0        2 
  25  chr25_3044069     AOna    C    G        0      0        2 
  25  chr25_3044069     ASom    C    G        0      0        2 
  25  chr25_3044069     HCab    C    G        0      0        2 
  25  chr25_3044069     HPrz    C    G        0      0        2 
  25  chr25_3044069     ZBoe    C    G        0      0        2 
  25  chr25_3044069     ZGre    C    G        1      2        2 
  25  chr25_3044069     ZHar    C    G        0      0        2 
  25  chr25_3044069   Sample    C    G        0      0        2 
  25  chr25_3047595     AAsi    C    A        0      0        2 
  25  chr25_3047595     AKia    C    A        0      0        2 
  25  chr25_3047595     AOna    C    A        0      0        2 
  25  chr25_3047595     ASom    C    A        0      0        2 
  25  chr25_3047595     HCab    C    A        1      2        2 
  25  chr25_3047595     HPrz    C    A        1      2        2 
  25  chr25_3047595     ZBoe    C    A        0      0        2 
  25  chr25_3047595     ZGre    C    A        0      0        2 
  25  chr25_3047595     ZHar    C    A        0      0        2 
  25  chr25_3047595   Sample    C    A        0      0        2 
  25  chr25_3059714     AAsi    G    T        0      0        2 
  25  chr25_3059714     AKia    G    T        0      0        2 
  25  chr25_3059714     AOna    G    T        0      0        2 
  25  chr25_3059714     ASom    G    T        0      0        2 
  25  chr25_3059714     HCab    G    T        1      2        2 
  25  chr25_3059714     HPrz    G    T        1      2        2 
  25  chr25_3059714     ZBoe    G    T        0      0        2 
  25  chr25_3059714     ZGre    G    T        0      0        2 
  25  chr25_3059714     ZHar    G    T        0      0        2 
  25  chr25_3059714   Sample    G    T        0      0        2 
  25  chr25_3079925     AAsi    T    G        1      2        2 
  25  chr25_3079925     AKia    T    G        0      0        2 
  25  chr25_3079925     AOna    T    G        1      2        2 
  25  chr25_3079925     ASom    T    G        1      2        2 
  25  chr25_3079925     HCab    T    G        0      0        2 
  25  chr25_3079925     HPrz    T    G        0      0        2 
  25  chr25_3079925     ZBoe    T    G        1      2        2 
  25  chr25_3079925     ZGre    T    G        0      0        2 
  25  chr25_3079925     ZHar    T    G        0      0        2 
  25  chr25_3079925   Sample    T    G        1      2        2 
  25  chr25_3083590     AAsi    G    C        0      0        2 
  25  chr25_3083590     AKia    G    C        0      0        2 
  25  chr25_3083590     AOna    G    C        0      0        2 
  25  chr25_3083590     ASom    G    C        0      0        2 
  25  chr25_3083590     HCab    G    C        1      2        2 
  25  chr25_3083590     HPrz    G    C        1      2        2 
  25  chr25_3083590     ZBoe    G    C        0      0        2 
  25  chr25_3083590     ZGre    G    C        0      0        2 
  25  chr25_3083590     ZHar    G    C        0      0        2 
  25  chr25_3083590   Sample    G    C        0      0        2 
  25  chr25_3089916     AAsi    A    C        0      0        2 
  25  chr25_3089916     AKia    A    C        0      0        2 
  25  chr25_3089916     AOna    A    C        0      0        2 
  25  chr25_3089916     ASom    A    C        0      0        2 
  25  chr25_3089916     HCab    A    C        0      0        2 
  25  chr25_3089916     HPrz    A    C        0      0        2 
  25  chr25_3089916     ZBoe    A    C        0      0        2 
  25  chr25_3089916     ZGre    A    C      0.5      1        2 
  25  chr25_3089916     ZHar    A    C        0      0        2 
  25  chr25_3089916   Sample    A    C        0      0        2 
  25  chr25_3103271     AAsi    C    G        0      0        2 
  25  chr25_3103271     AKia    C    G        0      0        2 
  25  chr25_3103271     AOna    C    G        0      0        2 
  25  chr25_3103271     ASom    C    G        0      0        2 
  25  chr25_3103271     HCab    C    G        0      0        2 
  25  chr25_3103271     HPrz    C    G        0      0        2 
  25  chr25_3103271     ZBoe    C    G        0      0        2 
  25  chr25_3103271     ZGre    C    G      0.5      1        2 
  25  chr25_3103271     ZHar    C    G        0      0        2 
  25  chr25_3103271   Sample    C    G        0      0        2 
  25  chr25_3103899     AAsi    T    G        0      0        2 
  25  chr25_3103899     AKia    T    G        0      0        2 
  25  chr25_3103899     AOna    T    G        0      0        2 
  25  chr25_3103899     ASom    T    G        0      0        2 
  25  chr25_3103899     HCab    T    G      0.5      1        2 
  25  chr25_3103899     HPrz    T    G        0      0        2 
  25  chr25_3103899     ZBoe    T    G        0      0        2 
  25  chr25_3103899     ZGre    T    G        0      0        2 
  25  chr25_3103899     ZHar    T    G        0      0        2 
  25  chr25_3103899   Sample    T    G        0      0        2 
  25  chr25_3105400     AAsi    C    G        0      0        2 
  25  chr25_3105400     AKia    C    G      0.5      1        2 
  25  chr25_3105400     AOna    C    G        0      0        2 
  25  chr25_3105400     ASom    C    G        0      0        2 
  25  chr25_3105400     HCab    C    G        0      0        2 
  25  chr25_3105400     HPrz    C    G        0      0        2 
  25  chr25_3105400     ZBoe    C    G        0      0        2 
  25  chr25_3105400     ZGre    C    G        0      0        2 
  25  chr25_3105400     ZHar    C    G        0      0        2 
  25  chr25_3105400   Sample    C    G        0      0        2 
  25  chr25_3112449     AAsi    T    G        0      0        2 
  25  chr25_3112449     AKia    T    G        0      0        2 
  25  chr25_3112449     AOna    T    G        0      0        2 
  25  chr25_3112449     ASom    T    G        0      0        2 
  25  chr25_3112449     HCab    T    G        1      2        2 
  25  chr25_3112449     HPrz    T    G        1      2        2 
  25  chr25_3112449     ZBoe    T    G        0      0        2 
  25  chr25_3112449     ZGre    T    G        0      0        2 
  25  chr25_3112449     ZHar    T    G        0      0        2 
  25  chr25_3112449   Sample    T    G        0      0        2 
  25  chr25_3119193     AAsi    C    G        0      0        2 
  25  chr25_3119193     AKia    C    G        0      0        2 
  25  chr25_3119193     AOna    C    G        0      0        2 
  25  chr25_3119193     ASom    C    G        0      0        2 
  25  chr25_3119193     HCab    C    G        0      0        2 
  25  chr25_3119193     HPrz    C    G        0      0        2 
  25  chr25_3119193     ZBoe    C    G        0      0        2 
  25  chr25_3119193     ZGre    C    G      0.5      1        2 
  25  chr25_3119193     ZHar    C    G        0      0        2 
  25  chr25_3119193   Sample    C    G        0      0        2 
  25  chr25_3119880     AAsi    C    G        0      0        2 
  25  chr25_3119880     AKia    C    G        0      0        2 
  25  chr25_3119880     AOna    C    G        0      0        2 
  25  chr25_3119880     ASom    C    G        0      0        2 
  25  chr25_3119880     HCab    C    G        0      0        2 
  25  chr25_3119880     HPrz    C    G        0      0        2 
  25  chr25_3119880     ZBoe    C    G        0      0        2 
  25  chr25_3119880     ZGre    C    G        1      2        2 
  25  chr25_3119880     ZHar    C    G        0      0        2 
  25  chr25_3119880   Sample    C    G        0      0        2 
  25  chr25_3138633     AAsi    T    A        0      0        2 
  25  chr25_3138633     AKia    T    A        0      0        2 
  25  chr25_3138633     AOna    T    A        0      0        2 
  25  chr25_3138633     ASom    T    A        0      0        2 
  25  chr25_3138633     HCab    T    A        0      0        2 
  25  chr25_3138633     HPrz    T    A        0      0        2 
  25  chr25_3138633     ZBoe    T    A      0.5      1        2 
  25  chr25_3138633     ZGre    T    A        0      0        2 
  25  chr25_3138633     ZHar    T    A        0      0        2 
  25  chr25_3138633   Sample    T    A        0      0        2 
  25  chr25_3140659     AAsi    T    G        0      0        2 
  25  chr25_3140659     AKia    T    G        0      0        2 
  25  chr25_3140659     AOna    T    G        0      0        2 
  25  chr25_3140659     ASom    T    G        0      0        2 
  25  chr25_3140659     HCab    T    G        0      0        2 
  25  chr25_3140659     HPrz    T    G        0      0        2 
  25  chr25_3140659     ZBoe    T    G      0.5      1        2 
  25  chr25_3140659     ZGre    T    G        0      0        2 
  25  chr25_3140659     ZHar    T    G        0      0        2 
  25  chr25_3140659   Sample    T    G        0      0        2 
  25  chr25_3163706     AAsi    C    A        0      0        2 
  25  chr25_3163706     AKia    C    A        0      0        2 
  25  chr25_3163706     AOna    C    A        0      0        2 
  25  chr25_3163706     ASom    C    A        0      0        2 
  25  chr25_3163706     HCab    C    A        0      0        2 
  25  chr25_3163706     HPrz    C    A        0      0        2 
  25  chr25_3163706     ZBoe    C    A      0.5      1        2 
  25  chr25_3163706     ZGre    C    A        0      0        2 
  25  chr25_3163706     ZHar    C    A        0      0        2 
  25  chr25_3163706   Sample    C    A        0      0        2 
  25  chr25_3178259     AAsi    T    A        0      0        2 
  25  chr25_3178259     AKia    T    A        0      0        2 
  25  chr25_3178259     AOna    T    A      0.5      1        2 
  25  chr25_3178259     ASom    T    A        0      0        2 
  25  chr25_3178259     HCab    T    A        0      0        2 
  25  chr25_3178259     HPrz    T    A        0      0        2 
  25  chr25_3178259     ZBoe    T    A        0      0        2 
  25  chr25_3178259     ZGre    T    A        0      0        2 
  25  chr25_3178259     ZHar    T    A        0      0        2 
  25  chr25_3178259   Sample    T    A        0      0        2 
  25  chr25_3187022     AAsi    T    G        0      0        2 
  25  chr25_3187022     AKia    T    G        1      2        2 
  25  chr25_3187022     AOna    T    G        1      2        2 
  25  chr25_3187022     ASom    T    G        0      0        2 
  25  chr25_3187022     HCab    T    G        0      0        2 
  25  chr25_3187022     HPrz    T    G        0      0        2 
  25  chr25_3187022     ZBoe    T    G        0      0        2 
  25  chr25_3187022     ZGre    T    G        0      0        2 
  25  chr25_3187022     ZHar    T    G        0      0        2 
  25  chr25_3187022   Sample    T    G        0      0        2 
  25  chr25_3225245     AAsi    T    A        0      0        2 
  25  chr25_3225245     AKia    T    A        0      0        2 
  25  chr25_3225245     AOna    T    A        0      0        2 
  25  chr25_3225245     ASom    T    A        0      0        2 
  25  chr25_3225245     HCab    T    A        0      0        2 
  25  chr25_3225245     HPrz    T    A        0      0        2 
  25  chr25_3225245     ZBoe    T    A        0      0        2 
  25  chr25_3225245     ZGre    T    A        0      0        2 
  25  chr25_3225245     ZHar    T    A        1      2        2 
  25  chr25_3225245   Sample    T    A        0      0        2 
  25  chr25_3236073     AAsi    C    A        1      2        2 
  25  chr25_3236073     AKia    C    A        0      0        2 
  25  chr25_3236073     AOna    C    A        0      0        2 
  25  chr25_3236073     ASom    C    A        1      2        2 
  25  chr25_3236073     HCab    C    A        0      0        2 
  25  chr25_3236073     HPrz    C    A        0      0        2 
  25  chr25_3236073     ZBoe    C    A        0      0        2 
  25  chr25_3236073     ZGre    C    A        0      0        2 
  25  chr25_3236073     ZHar    C    A        0      0        2 
  25  chr25_3236073   Sample    C    A        1      2        2 
  25  chr25_3238712     AAsi    G    C        0      0        2 
  25  chr25_3238712     AKia    G    C        0      0        2 
  25  chr25_3238712     AOna    G    C        0      0        2 
  25  chr25_3238712     ASom    G    C        0      0        2 
  25  chr25_3238712     HCab    G    C        1      2        2 
  25  chr25_3238712     HPrz    G    C        1      2        2 
  25  chr25_3238712     ZBoe    G    C        0      0        2 
  25  chr25_3238712     ZGre    G    C        0      0        2 
  25  chr25_3238712     ZHar    G    C        0      0        2 
  25  chr25_3238712   Sample    G    C        0      0        2 
  25  chr25_3248030     AAsi    A    C        0      0        2 
  25  chr25_3248030     AKia    A    C        0      0        2 
  25  chr25_3248030     AOna    A    C        0      0        2 
  25  chr25_3248030     ASom    A    C        0      0        2 
  25  chr25_3248030     HCab    A    C        0      0        2 
  25  chr25_3248030     HPrz    A    C        0      0        2 
  25  chr25_3248030     ZBoe    A    C        0      0        2 
  25  chr25_3248030     ZGre    A    C        0      0        2 
  25  chr25_3248030     ZHar    A    C        1      2        2 
  25  chr25_3248030   Sample    A    C        0      0        2 
  25  chr25_3259965     AAsi    C    G        0      0        2 
  25  chr25_3259965     AKia    C    G      0.5      1        2 
  25  chr25_3259965     AOna    C    G      0.5      1        2 
  25  chr25_3259965     ASom    C    G        0      0        2 
  25  chr25_3259965     HCab    C    G        0      0        2 
  25  chr25_3259965     HPrz    C    G        0      0        2 
  25  chr25_3259965     ZBoe    C    G        0      0        2 
  25  chr25_3259965     ZGre    C    G        0      0        2 
  25  chr25_3259965     ZHar    C    G        0      0        2 
  25  chr25_3259965   Sample    C    G        0      0        2 
  25  chr25_3299484     AAsi    T    A        0      0        2 
  25  chr25_3299484     AKia    T    A        0      0        2 
  25  chr25_3299484     AOna    T    A        0      0        2 
  25  chr25_3299484     ASom    T    A        0      0        2 
  25  chr25_3299484     HCab    T    A        0      0        2 
  25  chr25_3299484     HPrz    T    A        0      0        2 
  25  chr25_3299484     ZBoe    T    A      0.5      1        2 
  25  chr25_3299484     ZGre    T    A        0      0        2 
  25  chr25_3299484     ZHar    T    A        0      0        2 
  25  chr25_3299484   Sample    T    A        0      0        2 
  25  chr25_3305049     AAsi    T    G        0      0        2 
  25  chr25_3305049     AKia    T    G        0      0        2 
  25  chr25_3305049     AOna    T    G        0      0        2 
  25  chr25_3305049     ASom    T    G        0      0        2 
  25  chr25_3305049     HCab    T    G        1      2        2 
  25  chr25_3305049     HPrz    T    G        1      2        2 
  25  chr25_3305049     ZBoe    T    G        0      0        2 
  25  chr25_3305049     ZGre    T    G        0      0        2 
  25  chr25_3305049     ZHar    T    G        0      0        2 
  25  chr25_3305049   Sample    T    G        0      0        2 
  25  chr25_3305222     AAsi    C    G        0      0        2 
  25  chr25_3305222     AKia    C    G        0      0        2 
  25  chr25_3305222     AOna    C    G        0      0        2 
  25  chr25_3305222     ASom    C    G        0      0        2 
  25  chr25_3305222     HCab    C    G        1      2        2 
  25  chr25_3305222     HPrz    C    G        1      2        2 
  25  chr25_3305222     ZBoe    C    G        0      0        2 
  25  chr25_3305222     ZGre    C    G        0      0        2 
  25  chr25_3305222     ZHar    C    G        0      0        2 
  25  chr25_3305222   Sample    C    G        0      0        2 
  25  chr25_3315240     AAsi    G    C        0      0        2 
  25  chr25_3315240     AKia    G    C        0      0        2 
  25  chr25_3315240     AOna    G    C        0      0        2 
  25  chr25_3315240     ASom    G    C        0      0        2 
  25  chr25_3315240     HCab    G    C        1      2        2 
  25  chr25_3315240     HPrz    G    C        1      2        2 
  25  chr25_3315240     ZBoe    G    C        0      0        2 
  25  chr25_3315240     ZGre    G    C        0      0        2 
  25  chr25_3315240     ZHar    G    C        0      0        2 
  25  chr25_3315240   Sample    G    C        0      0        2 
  25  chr25_3318982     AAsi    G    C        0      0        2 
  25  chr25_3318982     AKia    G    C        0      0        2 
  25  chr25_3318982     AOna    G    C        0      0        2 
  25  chr25_3318982     ASom    G    C        0      0        2 
  25  chr25_3318982     HCab    G    C      0.5      1        2 
  25  chr25_3318982     HPrz    G    C      0.5      1        2 
  25  chr25_3318982     ZBoe    G    C        0      0        2 
  25  chr25_3318982     ZGre    G    C        0      0        2 
  25  chr25_3318982     ZHar    G    C        0      0        2 
  25  chr25_3318982   Sample    G    C        0      0        2 
  25  chr25_3352776     AAsi    G    C        1      2        2 
  25  chr25_3352776     AKia    G    C        0      0        2 
  25  chr25_3352776     AOna    G    C        0      0        2 
  25  chr25_3352776     ASom    G    C        1      2        2 
  25  chr25_3352776     HCab    G    C        0      0        2 
  25  chr25_3352776     HPrz    G    C        0      0        2 
  25  chr25_3352776     ZBoe    G    C        0      0        2 
  25  chr25_3352776     ZGre    G    C        0      0        2 
  25  chr25_3352776     ZHar    G    C        0      0        2 
  25  chr25_3352776   Sample    G    C        1      2        2 
  25  chr25_3353877     AAsi    T    A        0      0        2 
  25  chr25_3353877     AKia    T    A        0      0        2 
  25  chr25_3353877     AOna    T    A        0      0        2 
  25  chr25_3353877     ASom    T    A        0      0        2 
  25  chr25_3353877     HCab    T    A        1      2        2 
  25  chr25_3353877     HPrz    T    A        1      2        2 
  25  chr25_3353877     ZBoe    T    A        0      0        2 
  25  chr25_3353877     ZGre    T    A        0      0        2 
  25  chr25_3353877     ZHar    T    A        0      0        2 
  25  chr25_3353877   Sample    T    A        0      0        2 
  25  chr25_3354741     AAsi    T    G        0      0        2 
  25  chr25_3354741     AKia    T    G        0      0        2 
  25  chr25_3354741     AOna    T    G        0      0        2 
  25  chr25_3354741     ASom    T    G        1      2        2 
  25  chr25_3354741     HCab    T    G        0      0        2 
  25  chr25_3354741     HPrz    T    G        0      0        2 
  25  chr25_3354741     ZBoe    T    G        0      0        2 
  25  chr25_3354741     ZGre    T    G        0      0        2 
  25  chr25_3354741     ZHar    T    G        0      0        2 
  25  chr25_3354741   Sample    T    G        0      0        2 
  25  chr25_3360607     AAsi    C    A        0      0        2 
  25  chr25_3360607     AKia    C    A        0      0        2 
  25  chr25_3360607     AOna    C    A        0      0        2 
  25  chr25_3360607     ASom    C    A        0      0        2 
  25  chr25_3360607     HCab    C    A        1      2        2 
  25  chr25_3360607     HPrz    C    A        1      2        2 
  25  chr25_3360607     ZBoe    C    A        0      0        2 
  25  chr25_3360607     ZGre    C    A        0      0        2 
  25  chr25_3360607     ZHar    C    A        0      0        2 
  25  chr25_3360607   Sample    C    A        0      0        2 
  25  chr25_3369812     AAsi    G    T        0      0        2 
  25  chr25_3369812     AKia    G    T        0      0        2 
  25  chr25_3369812     AOna    G    T        0      0        2 
  25  chr25_3369812     ASom    G    T        0      0        2 
  25  chr25_3369812     HCab    G    T        1      2        2 
  25  chr25_3369812     HPrz    G    T        1      2        2 
  25  chr25_3369812     ZBoe    G    T        0      0        2 
  25  chr25_3369812     ZGre    G    T        0      0        2 
  25  chr25_3369812     ZHar    G    T        0      0        2 
  25  chr25_3369812   Sample    G    T        0      0        2 
  25  chr25_3371949     AAsi    G    T        0      0        2 
  25  chr25_3371949     AKia    G    T        0      0        2 
  25  chr25_3371949     AOna    G    T        0      0        2 
  25  chr25_3371949     ASom    G    T        0      0        2 
  25  chr25_3371949     HCab    G    T        1      2        2 
  25  chr25_3371949     HPrz    G    T        1      2        2 
  25  chr25_3371949     ZBoe    G    T        0      0        2 
  25  chr25_3371949     ZGre    G    T        0      0        2 
  25  chr25_3371949     ZHar    G    T        0      0        2 
  25  chr25_3371949   Sample    G    T        0      0        2 
  25  chr25_3390301     AAsi    G    C        0      0        2 
  25  chr25_3390301     AKia    G    C        0      0        2 
  25  chr25_3390301     AOna    G    C        0      0        2 
  25  chr25_3390301     ASom    G    C        0      0        2 
  25  chr25_3390301     HCab    G    C        0      0        2 
  25  chr25_3390301     HPrz    G    C      0.5      1        2 
  25  chr25_3390301     ZBoe    G    C        0      0        2 
  25  chr25_3390301     ZGre    G    C        0      0        2 
  25  chr25_3390301     ZHar    G    C        0      0        2 
  25  chr25_3390301   Sample    G    C        0      0        2 
  25  chr25_3432892     AAsi    G    T        0      0        2 
  25  chr25_3432892     AKia    G    T      0.5      1        2 
  25  chr25_3432892     AOna    G    T      0.5      1        2 
  25  chr25_3432892     ASom    G    T        0      0        2 
  25  chr25_3432892     HCab    G    T        0      0        2 
  25  chr25_3432892     HPrz    G    T        0      0        2 
  25  chr25_3432892     ZBoe    G    T        0      0        2 
  25  chr25_3432892     ZGre    G    T        0      0        2 
  25  chr25_3432892     ZHar    G    T        0      0        2 
  25  chr25_3432892   Sample    G    T        0      0        2 
  25  chr25_3440873     AAsi    A    C        0      0        2 
  25  chr25_3440873     AKia    A    C        0      0        2 
  25  chr25_3440873     AOna    A    C        0      0        2 
  25  chr25_3440873     ASom    A    C        0      0        2 
  25  chr25_3440873     HCab    A    C      0.5      1        2 
  25  chr25_3440873     HPrz    A    C        0      0        2 
  25  chr25_3440873     ZBoe    A    C        0      0        2 
  25  chr25_3440873     ZGre    A    C        0      0        2 
  25  chr25_3440873     ZHar    A    C        0      0        2 
  25  chr25_3440873   Sample    A    C        0      0        2 
  25  chr25_3453434     AAsi    C    G        0      0        2 
  25  chr25_3453434     AKia    C    G        0      0        2 
  25  chr25_3453434     AOna    C    G        0      0        2 
  25  chr25_3453434     ASom    C    G        0      0        2 
  25  chr25_3453434     HCab    C    G        0      0        2 
  25  chr25_3453434     HPrz    C    G        0      0        2 
  25  chr25_3453434     ZBoe    C    G        0      0        2 
  25  chr25_3453434     ZGre    C    G        0      0        2 
  25  chr25_3453434     ZHar    C    G        1      2        2 
  25  chr25_3453434   Sample    C    G        0      0        2 
  25  chr25_3469564     AAsi    C    A        0      0        2 
  25  chr25_3469564     AKia    C    A        0      0        2 
  25  chr25_3469564     AOna    C    A        0      0        2 
  25  chr25_3469564     ASom    C    A        0      0        2 
  25  chr25_3469564     HCab    C    A        0      0        2 
  25  chr25_3469564     HPrz    C    A        0      0        2 
  25  chr25_3469564     ZBoe    C    A      0.5      1        2 
  25  chr25_3469564     ZGre    C    A        0      0        2 
  25  chr25_3469564     ZHar    C    A        0      0        2 
  25  chr25_3469564   Sample    C    A        0      0        2 
  25  chr25_3527450     AAsi    G    T        0      0        2 
  25  chr25_3527450     AKia    G    T        0      0        2 
  25  chr25_3527450     AOna    G    T      0.5      1        2 
  25  chr25_3527450     ASom    G    T        0      0        2 
  25  chr25_3527450     HCab    G    T        0      0        2 
  25  chr25_3527450     HPrz    G    T        0      0        2 
  25  chr25_3527450     ZBoe    G    T        0      0        2 
  25  chr25_3527450     ZGre    G    T        0      0        2 
  25  chr25_3527450     ZHar    G    T        0      0        2 
  25  chr25_3527450   Sample    G    T        0      0        2 
  25  chr25_3543099     AAsi    G    T        0      0        2 
  25  chr25_3543099     AKia    G    T        0      0        2 
  25  chr25_3543099     AOna    G    T        0      0        2 
  25  chr25_3543099     ASom    G    T        0      0        2 
  25  chr25_3543099     HCab    G    T        0      0        2 
  25  chr25_3543099     HPrz    G    T        0      0        2 
  25  chr25_3543099     ZBoe    G    T        0      0        2 
  25  chr25_3543099     ZGre    G    T        1      2        2 
  25  chr25_3543099     ZHar    G    T        0      0        2 
  25  chr25_3543099   Sample    G    T        0      0        2 
  25  chr25_3551284     AAsi    T    A        0      0        2 
  25  chr25_3551284     AKia    T    A        1      2        2 
  25  chr25_3551284     AOna    T    A        0      0        2 
  25  chr25_3551284     ASom    T    A        0      0        2 
  25  chr25_3551284     HCab    T    A        0      0        2 
  25  chr25_3551284     HPrz    T    A        0      0        2 
  25  chr25_3551284     ZBoe    T    A        0      0        2 
  25  chr25_3551284     ZGre    T    A        0      0        2 
  25  chr25_3551284     ZHar    T    A        0      0        2 
  25  chr25_3551284   Sample    T    A        0      0        2 
  25  chr25_3591562     AAsi    A    C        0      0        2 
  25  chr25_3591562     AKia    A    C        0      0        2 
  25  chr25_3591562     AOna    A    C        0      0        2 
  25  chr25_3591562     ASom    A    C        0      0        2 
  25  chr25_3591562     HCab    A    C        1      2        2 
  25  chr25_3591562     HPrz    A    C        1      2        2 
  25  chr25_3591562     ZBoe    A    C        0      0        2 
  25  chr25_3591562     ZGre    A    C        0      0        2 
  25  chr25_3591562     ZHar    A    C        0      0        2 
  25  chr25_3591562   Sample    A    C        0      0        2 
  25  chr25_3640289     AAsi    A    C        0      0        2 
  25  chr25_3640289     AKia    A    C        0      0        2 
  25  chr25_3640289     AOna    A    C        0      0        2 
  25  chr25_3640289     ASom    A    C        0      0        2 
  25  chr25_3640289     HCab    A    C        0      0        2 
  25  chr25_3640289     HPrz    A    C        0      0        2 
  25  chr25_3640289     ZBoe    A    C      0.5      1        2 
  25  chr25_3640289     ZGre    A    C        0      0        2 
  25  chr25_3640289     ZHar    A    C        0      0        2 
  25  chr25_3640289   Sample    A    C        0      0        2 
  25  chr25_3648189     AAsi    C    A        0      0        2 
  25  chr25_3648189     AKia    C    A        0      0        2 
  25  chr25_3648189     AOna    C    A        0      0        2 
  25  chr25_3648189     ASom    C    A        0      0        2 
  25  chr25_3648189     HCab    C    A        1      2        2 
  25  chr25_3648189     HPrz    C    A      0.5      1        2 
  25  chr25_3648189     ZBoe    C    A        0      0        2 
  25  chr25_3648189     ZGre    C    A        0      0        2 
  25  chr25_3648189     ZHar    C    A        0      0        2 
  25  chr25_3648189   Sample    C    A        0      0        2 
  25  chr25_3724735     AAsi    G    T        0      0        2 
  25  chr25_3724735     AKia    G    T      0.5      1        2 
  25  chr25_3724735     AOna    G    T      0.5      1        2 
  25  chr25_3724735     ASom    G    T      0.5      1        2 
  25  chr25_3724735     HCab    G    T        0      0        2 
  25  chr25_3724735     HPrz    G    T        0      0        2 
  25  chr25_3724735     ZBoe    G    T      0.5      1        2 
  25  chr25_3724735     ZGre    G    T      0.5      1        2 
  25  chr25_3724735     ZHar    G    T      0.5      1        2 
  25  chr25_3724735   Sample    G    T        1      2        2 
  25  chr25_3797745     AAsi    G    T        0      0        2 
  25  chr25_3797745     AKia    G    T        1      2        2 
  25  chr25_3797745     AOna    G    T        0      0        2 
  25  chr25_3797745     ASom    G    T        0      0        2 
  25  chr25_3797745     HCab    G    T        0      0        2 
  25  chr25_3797745     HPrz    G    T        0      0        2 
  25  chr25_3797745     ZBoe    G    T        0      0        2 
  25  chr25_3797745     ZGre    G    T        0      0        2 
  25  chr25_3797745     ZHar    G    T        0      0        2 
  25  chr25_3797745   Sample    G    T        0      0        2 
  25  chr25_3824376     AAsi    C    G        1      2        2 
  25  chr25_3824376     AKia    C    G        0      0        2 
  25  chr25_3824376     AOna    C    G      0.5      1        2 
  25  chr25_3824376     ASom    C    G        1      2        2 
  25  chr25_3824376     HCab    C    G        0      0        2 
  25  chr25_3824376     HPrz    C    G        0      0        2 
  25  chr25_3824376     ZBoe    C    G        0      0        2 
  25  chr25_3824376     ZGre    C    G        1      2        2 
  25  chr25_3824376     ZHar    C    G        0      0        2 
  25  chr25_3824376   Sample    C    G        1      2        2 
  25  chr25_3846882     AAsi    G    C        1      2        2 
  25  chr25_3846882     AKia    G    C        0      0        2 
  25  chr25_3846882     AOna    G    C        0      0        2 
  25  chr25_3846882     ASom    G    C        0      0        2 
  25  chr25_3846882     HCab    G    C        0      0        2 
  25  chr25_3846882     HPrz    G    C        0      0        2 
  25  chr25_3846882     ZBoe    G    C        0      0        2 
  25  chr25_3846882     ZGre    G    C        0      0        2 
  25  chr25_3846882     ZHar    G    C        0      0        2 
  25  chr25_3846882   Sample    G    C        1      2        2 
  25  chr25_3847218     AAsi    C    A        0      0        2 
  25  chr25_3847218     AKia    C    A        0      0        2 
  25  chr25_3847218     AOna    C    A        0      0        2 
  25  chr25_3847218     ASom    C    A        0      0        2 
  25  chr25_3847218     HCab    C    A        0      0        2 
  25  chr25_3847218     HPrz    C    A        0      0        2 
  25  chr25_3847218     ZBoe    C    A      0.5      1        2 
  25  chr25_3847218     ZGre    C    A        0      0        2 
  25  chr25_3847218     ZHar    C    A        0      0        2 
  25  chr25_3847218   Sample    C    A        0      0        2 
  25  chr25_3855104     AAsi    G    T        0      0        2 
  25  chr25_3855104     AKia    G    T        1      2        2 
  25  chr25_3855104     AOna    G    T        1      2        2 
  25  chr25_3855104     ASom    G    T        0      0        2 
  25  chr25_3855104     HCab    G    T        0      0        2 
  25  chr25_3855104     HPrz    G    T        0      0        2 
  25  chr25_3855104     ZBoe    G    T      0.5      1        2 
  25  chr25_3855104     ZGre    G    T        0      0        2 
  25  chr25_3855104     ZHar    G    T        0      0        2 
  25  chr25_3855104   Sample    G    T        0      0        2 
  25  chr25_3867133     AAsi    T    G        0      0        2 
  25  chr25_3867133     AKia    T    G        0      0        2 
  25  chr25_3867133     AOna    T    G        0      0        2 
  25  chr25_3867133     ASom    T    G        0      0        2 
  25  chr25_3867133     HCab    T    G        1      2        2 
  25  chr25_3867133     HPrz    T    G        0      0        2 
  25  chr25_3867133     ZBoe    T    G        0      0        2 
  25  chr25_3867133     ZGre    T    G        0      0        2 
  25  chr25_3867133     ZHar    T    G        0      0        2 
  25  chr25_3867133   Sample    T    G        0      0        2 
  25  chr25_3880211     AAsi    A    C        0      0        2 
  25  chr25_3880211     AKia    A    C        0      0        2 
  25  chr25_3880211     AOna    A    C        0      0        2 
  25  chr25_3880211     ASom    A    C        0      0        2 
  25  chr25_3880211     HCab    A    C        0      0        2 
  25  chr25_3880211     HPrz    A    C        0      0        2 
  25  chr25_3880211     ZBoe    A    C        0      0        2 
  25  chr25_3880211     ZGre    A    C        0      0        2 
  25  chr25_3880211     ZHar    A    C        1      2        2 
  25  chr25_3880211   Sample    A    C        0      0        2 
  25  chr25_3885080     AAsi    A    C        0      0        2 
  25  chr25_3885080     AKia    A    C        0      0        2 
  25  chr25_3885080     AOna    A    C        0      0        2 
  25  chr25_3885080     ASom    A    C        0      0        2 
  25  chr25_3885080     HCab    A    C        0      0        2 
  25  chr25_3885080     HPrz    A    C        0      0        2 
  25  chr25_3885080     ZBoe    A    C        0      0        2 
  25  chr25_3885080     ZGre    A    C        0      0        2 
  25  chr25_3885080     ZHar    A    C      0.5      1        2 
  25  chr25_3885080   Sample    A    C        0      0        2 
  25  chr25_3896807     AAsi    C    G        0      0        2 
  25  chr25_3896807     AKia    C    G        0      0        2 
  25  chr25_3896807     AOna    C    G        0      0        2 
  25  chr25_3896807     ASom    C    G        0      0        2 
  25  chr25_3896807     HCab    C    G        0      0        2 
  25  chr25_3896807     HPrz    C    G        0      0        2 
  25  chr25_3896807     ZBoe    C    G      0.5      1        2 
  25  chr25_3896807     ZGre    C    G        0      0        2 
  25  chr25_3896807     ZHar    C    G        0      0        2 
  25  chr25_3896807   Sample    C    G        0      0        2 
  25  chr25_3922554     AAsi    C    A        0      0        2 
  25  chr25_3922554     AKia    C    A        1      2        2 
  25  chr25_3922554     AOna    C    A        1      2        2 
  25  chr25_3922554     ASom    C    A        0      0        2 
  25  chr25_3922554     HCab    C    A        0      0        2 
  25  chr25_3922554     HPrz    C    A        0      0        2 
  25  chr25_3922554     ZBoe    C    A        0      0        2 
  25  chr25_3922554     ZGre    C    A        0      0        2 
  25  chr25_3922554     ZHar    C    A        0      0        2 
  25  chr25_3922554   Sample    C    A        0      0        2 
  25  chr25_3940786     AAsi    C    G        0      0        2 
  25  chr25_3940786     AKia    C    G        0      0        2 
  25  chr25_3940786     AOna    C    G        0      0        2 
  25  chr25_3940786     ASom    C    G        0      0        2 
  25  chr25_3940786     HCab    C    G        0      0        2 
  25  chr25_3940786     HPrz    C    G        0      0        2 
  25  chr25_3940786     ZBoe    C    G      0.5      1        2 
  25  chr25_3940786     ZGre    C    G        0      0        2 
  25  chr25_3940786     ZHar    C    G        0      0        2 
  25  chr25_3940786   Sample    C    G        0      0        2 
  25  chr25_3952240     AAsi    T    G        0      0        2 
  25  chr25_3952240     AKia    T    G        0      0        2 
  25  chr25_3952240     AOna    T    G        0      0        2 
  25  chr25_3952240     ASom    T    G        0      0        2 
  25  chr25_3952240     HCab    T    G        0      0        2 
  25  chr25_3952240     HPrz    T    G        0      0        2 
  25  chr25_3952240     ZBoe    T    G        0      0        2 
  25  chr25_3952240     ZGre    T    G        1      2        2 
  25  chr25_3952240     ZHar    T    G        0      0        2 
  25  chr25_3952240   Sample    T    G        0      0        2 
  25  chr25_4023938     AAsi    G    C        0      0        2 
  25  chr25_4023938     AKia    G    C        0      0        2 
  25  chr25_4023938     AOna    G    C        0      0        2 
  25  chr25_4023938     ASom    G    C        0      0        2 
  25  chr25_4023938     HCab    G    C        1      2        2 
  25  chr25_4023938     HPrz    G    C        1      2        2 
  25  chr25_4023938     ZBoe    G    C        0      0        2 
  25  chr25_4023938     ZGre    G    C        0      0        2 
  25  chr25_4023938     ZHar    G    C        0      0        2 
  25  chr25_4023938   Sample    G    C        0      0        2 
  25  chr25_4024128     AAsi    G    C        0      0        2 
  25  chr25_4024128     AKia    G    C        0      0        2 
  25  chr25_4024128     AOna    G    C        0      0        2 
  25  chr25_4024128     ASom    G    C        0      0        2 
  25  chr25_4024128     HCab    G    C        0      0        2 
  25  chr25_4024128     HPrz    G    C        0      0        2 
  25  chr25_4024128     ZBoe    G    C        0      0        2 
  25  chr25_4024128     ZGre    G    C        1      2        2 
  25  chr25_4024128     ZHar    G    C        0      0        2 
  25  chr25_4024128   Sample    G    C        0      0        2 
  25  chr25_4060776     AAsi    A    T        1      2        2 
  25  chr25_4060776     AKia    A    T        0      0        2 
  25  chr25_4060776     AOna    A    T        0      0        2 
  25  chr25_4060776     ASom    A    T        1      2        2 
  25  chr25_4060776     HCab    A    T        0      0        2 
  25  chr25_4060776     HPrz    A    T        0      0        2 
  25  chr25_4060776     ZBoe    A    T        0      0        2 
  25  chr25_4060776     ZGre    A    T        0      0        2 
  25  chr25_4060776     ZHar    A    T        0      0        2 
  25  chr25_4060776   Sample    A    T        1      2        2 
  25  chr25_4066119     AAsi    A    C        0      0        2 
  25  chr25_4066119     AKia    A    C        0      0        2 
  25  chr25_4066119     AOna    A    C        0      0        2 
  25  chr25_4066119     ASom    A    C        0      0        2 
  25  chr25_4066119     HCab    A    C        0      0        2 
  25  chr25_4066119     HPrz    A    C        0      0        2 
  25  chr25_4066119     ZBoe    A    C      0.5      1        2 
  25  chr25_4066119     ZGre    A    C        0      0        2 
  25  chr25_4066119     ZHar    A    C        0      0        2 
  25  chr25_4066119   Sample    A    C        0      0        2 
  25  chr25_4069443     AAsi    G    T        0      0        2 
  25  chr25_4069443     AKia    G    T        0      0        2 
  25  chr25_4069443     AOna    G    T        0      0        2 
  25  chr25_4069443     ASom    G    T        0      0        2 
  25  chr25_4069443     HCab    G    T        0      0        2 
  25  chr25_4069443     HPrz    G    T        0      0        2 
  25  chr25_4069443     ZBoe    G    T        0      0        2 
  25  chr25_4069443     ZGre    G    T        1      2        2 
  25  chr25_4069443     ZHar    G    T        0      0        2 
  25  chr25_4069443   Sample    G    T        0      0        2 
  25  chr25_4085529     AAsi    T    G        0      0        2 
  25  chr25_4085529     AKia    T    G        0      0        2 
  25  chr25_4085529     AOna    T    G        0      0        2 
  25  chr25_4085529     ASom    T    G        0      0        2 
  25  chr25_4085529     HCab    T    G      0.5      1        2 
  25  chr25_4085529     HPrz    T    G        0      0        2 
  25  chr25_4085529     ZBoe    T    G        0      0        2 
  25  chr25_4085529     ZGre    T    G        0      0        2 
  25  chr25_4085529     ZHar    T    G        0      0        2 
  25  chr25_4085529   Sample    T    G        0      0        2 
  25  chr25_4087935     AAsi    T    G        0      0        2 
  25  chr25_4087935     AKia    T    G        0      0        2 
  25  chr25_4087935     AOna    T    G        0      0        2 
  25  chr25_4087935     ASom    T    G        0      0        2 
  25  chr25_4087935     HCab    T    G        0      0        2 
  25  chr25_4087935     HPrz    T    G        0      0        2 
  25  chr25_4087935     ZBoe    T    G        1      2        2 
  25  chr25_4087935     ZGre    T    G        0      0        2 
  25  chr25_4087935     ZHar    T    G        0      0        2 
  25  chr25_4087935   Sample    T    G        0      0        2 
  25  chr25_4099800     AAsi    C    A        1      2        2 
  25  chr25_4099800     AKia    C    A        0      0        2 
  25  chr25_4099800     AOna    C    A        0      0        2 
  25  chr25_4099800     ASom    C    A        0      0        2 
  25  chr25_4099800     HCab    C    A        0      0        2 
  25  chr25_4099800     HPrz    C    A        0      0        2 
  25  chr25_4099800     ZBoe    C    A        0      0        2 
  25  chr25_4099800     ZGre    C    A        0      0        2 
  25  chr25_4099800     ZHar    C    A        0      0        2 
  25  chr25_4099800   Sample    C    A        1      2        2 
  25  chr25_4101859     AAsi    A    T        0      0        2 
  25  chr25_4101859     AKia    A    T        0      0        2 
  25  chr25_4101859     AOna    A    T        0      0        2 
  25  chr25_4101859     ASom    A    T        0      0        2 
  25  chr25_4101859     HCab    A    T        0      0        2 
  25  chr25_4101859     HPrz    A    T      0.5      1        2 
  25  chr25_4101859     ZBoe    A    T        0      0        2 
  25  chr25_4101859     ZGre    A    T        0      0        2 
  25  chr25_4101859     ZHar    A    T        0      0        2 
  25  chr25_4101859   Sample    A    T        0      0        2 
  25  chr25_4102425     AAsi    A    C        0      0        2 
  25  chr25_4102425     AKia    A    C        0      0        2 
  25  chr25_4102425     AOna    A    C      0.5      1        2 
  25  chr25_4102425     ASom    A    C        0      0        2 
  25  chr25_4102425     HCab    A    C        0      0        2 
  25  chr25_4102425     HPrz    A    C        0      0        2 
  25  chr25_4102425     ZBoe    A    C        0      0        2 
  25  chr25_4102425     ZGre    A    C        0      0        2 
  25  chr25_4102425     ZHar    A    C        0      0        2 
  25  chr25_4102425   Sample    A    C        0      0        2 
  25  chr25_4114954     AAsi    T    A        0      0        2 
  25  chr25_4114954     AKia    T    A        0      0        2 
  25  chr25_4114954     AOna    T    A      0.5      1        2 
  25  chr25_4114954     ASom    T    A        0      0        2 
  25  chr25_4114954     HCab    T    A        0      0        2 
  25  chr25_4114954     HPrz    T    A        0      0        2 
  25  chr25_4114954     ZBoe    T    A        0      0        2 
  25  chr25_4114954     ZGre    T    A        0      0        2 
  25  chr25_4114954     ZHar    T    A        0      0        2 
  25  chr25_4114954   Sample    T    A        0      0        2 
  25  chr25_4125325     AAsi    C    G        0      0        2 
  25  chr25_4125325     AKia    C    G        0      0        2 
  25  chr25_4125325     AOna    C    G        0      0        2 
  25  chr25_4125325     ASom    C    G        0      0        2 
  25  chr25_4125325     HCab    C    G        0      0        2 
  25  chr25_4125325     HPrz    C    G        0      0        2 
  25  chr25_4125325     ZBoe    C    G        0      0        2 
  25  chr25_4125325     ZGre    C    G      0.5      1        2 
  25  chr25_4125325     ZHar    C    G        0      0        2 
  25  chr25_4125325   Sample    C    G        0      0        2 
  25  chr25_4183327     AAsi    C    G        0      0        2 
  25  chr25_4183327     AKia    C    G        0      0        2 
  25  chr25_4183327     AOna    C    G      0.5      1        2 
  25  chr25_4183327     ASom    C    G        0      0        2 
  25  chr25_4183327     HCab    C    G        0      0        2 
  25  chr25_4183327     HPrz    C    G        0      0        2 
  25  chr25_4183327     ZBoe    C    G        0      0        2 
  25  chr25_4183327     ZGre    C    G        0      0        2 
  25  chr25_4183327     ZHar    C    G        0      0        2 
  25  chr25_4183327   Sample    C    G        0      0        2 
  25  chr25_4183481     AAsi    G    T        0      0        2 
  25  chr25_4183481     AKia    G    T        0      0        2 
  25  chr25_4183481     AOna    G    T        0      0        2 
  25  chr25_4183481     ASom    G    T        0      0        2 
  25  chr25_4183481     HCab    G    T        0      0        2 
  25  chr25_4183481     HPrz    G    T        0      0        2 
  25  chr25_4183481     ZBoe    G    T        0      0        2 
  25  chr25_4183481     ZGre    G    T        1      2        2 
  25  chr25_4183481     ZHar    G    T        0      0        2 
  25  chr25_4183481   Sample    G    T        0      0        2 
  25  chr25_4185725     AAsi    C    A        0      0        2 
  25  chr25_4185725     AKia    C    A        0      0        2 
  25  chr25_4185725     AOna    C    A        0      0        2 
  25  chr25_4185725     ASom    C    A        1      2        2 
  25  chr25_4185725     HCab    C    A        0      0        2 
  25  chr25_4185725     HPrz    C    A        0      0        2 
  25  chr25_4185725     ZBoe    C    A        0      0        2 
  25  chr25_4185725     ZGre    C    A        0      0        2 
  25  chr25_4185725     ZHar    C    A        0      0        2 
  25  chr25_4185725   Sample    C    A        1      2        2 
  25  chr25_4225061     AAsi    G    C        0      0        2 
  25  chr25_4225061     AKia    G    C        0      0        2 
  25  chr25_4225061     AOna    G    C        0      0        2 
  25  chr25_4225061     ASom    G    C        0      0        2 
  25  chr25_4225061     HCab    G    C        0      0        2 
  25  chr25_4225061     HPrz    G    C        0      0        2 
  25  chr25_4225061     ZBoe    G    C      0.5      1        2 
  25  chr25_4225061     ZGre    G    C        0      0        2 
  25  chr25_4225061     ZHar    G    C        0      0        2 
  25  chr25_4225061   Sample    G    C        0      0        2 
  25  chr25_4257144     AAsi    A    C        0      0        2 
  25  chr25_4257144     AKia    A    C        0      0        2 
  25  chr25_4257144     AOna    A    C        0      0        2 
  25  chr25_4257144     ASom    A    C        0      0        2 
  25  chr25_4257144     HCab    A    C        1      2        2 
  25  chr25_4257144     HPrz    A    C        1      2        2 
  25  chr25_4257144     ZBoe    A    C        0      0        2 
  25  chr25_4257144     ZGre    A    C        0      0        2 
  25  chr25_4257144     ZHar    A    C        0      0        2 
  25  chr25_4257144   Sample    A    C        0      0        2 
  25  chr25_4259763     AAsi    T    G        0      0        2 
  25  chr25_4259763     AKia    T    G        0      0        2 
  25  chr25_4259763     AOna    T    G        0      0        2 
  25  chr25_4259763     ASom    T    G        0      0        2 
  25  chr25_4259763     HCab    T    G        0      0        2 
  25  chr25_4259763     HPrz    T    G        0      0        2 
  25  chr25_4259763     ZBoe    T    G        0      0        2 
  25  chr25_4259763     ZGre    T    G        0      0        2 
  25  chr25_4259763     ZHar    T    G        1      2        2 
  25  chr25_4259763   Sample    T    G        0      0        2 
  25  chr25_4284273     AAsi    G    T        0      0        2 
  25  chr25_4284273     AKia    G    T        0      0        2 
  25  chr25_4284273     AOna    G    T        0      0        2 
  25  chr25_4284273     ASom    G    T        0      0        2 
  25  chr25_4284273     HCab    G    T        0      0        2 
  25  chr25_4284273     HPrz    G    T        0      0        2 
  25  chr25_4284273     ZBoe    G    T      0.5      1        2 
  25  chr25_4284273     ZGre    G    T        0      0        2 
  25  chr25_4284273     ZHar    G    T        0      0        2 
  25  chr25_4284273   Sample    G    T        0      0        2 
  25  chr25_4327350     AAsi    T    A        0      0        2 
  25  chr25_4327350     AKia    T    A        0      0        2 
  25  chr25_4327350     AOna    T    A        0      0        2 
  25  chr25_4327350     ASom    T    A        0      0        2 
  25  chr25_4327350     HCab    T    A        0      0        2 
  25  chr25_4327350     HPrz    T    A      0.5      1        2 
  25  chr25_4327350     ZBoe    T    A        0      0        2 
  25  chr25_4327350     ZGre    T    A        0      0        2 
  25  chr25_4327350     ZHar    T    A        0      0        2 
  25  chr25_4327350   Sample    T    A        0      0        2 
  25  chr25_4346357     AAsi    C    A        0      0        2 
  25  chr25_4346357     AKia    C    A        0      0        2 
  25  chr25_4346357     AOna    C    A        0      0        2 
  25  chr25_4346357     ASom    C    A        0      0        2 
  25  chr25_4346357     HCab    C    A        0      0        2 
  25  chr25_4346357     HPrz    C    A        0      0        2 
  25  chr25_4346357     ZBoe    C    A        0      0        2 
  25  chr25_4346357     ZGre    C    A      0.5      1        2 
  25  chr25_4346357     ZHar    C    A        0      0        2 
  25  chr25_4346357   Sample    C    A        0      0        2 
  25  chr25_4379138     AAsi    G    C        0      0        2 
  25  chr25_4379138     AKia    G    C        0      0        2 
  25  chr25_4379138     AOna    G    C        0      0        2 
  25  chr25_4379138     ASom    G    C        0      0        2 
  25  chr25_4379138     HCab    G    C        1      2        2 
  25  chr25_4379138     HPrz    G    C        1      2        2 
  25  chr25_4379138     ZBoe    G    C        0      0        2 
  25  chr25_4379138     ZGre    G    C        0      0        2 
  25  chr25_4379138     ZHar    G    C        0      0        2 
  25  chr25_4379138   Sample    G    C        0      0        2 
  25  chr25_4409022     AAsi    G    C      0.5      1        2 
  25  chr25_4409022     AKia    G    C        1      2        2 
  25  chr25_4409022     AOna    G    C        1      2        2 
  25  chr25_4409022     ASom    G    C      0.5      1        2 
  25  chr25_4409022     HCab    G    C        0      0        2 
  25  chr25_4409022     HPrz    G    C        0      0        2 
  25  chr25_4409022     ZBoe    G    C      0.5      1        2 
  25  chr25_4409022     ZGre    G    C      0.5      1        2 
  25  chr25_4409022     ZHar    G    C      0.5      1        2 
  25  chr25_4409022   Sample    G    C        0      0        2 
  25  chr25_4429604     AAsi    T    A        0      0        2 
  25  chr25_4429604     AKia    T    A        0      0        2 
  25  chr25_4429604     AOna    T    A        0      0        2 
  25  chr25_4429604     ASom    T    A        0      0        2 
  25  chr25_4429604     HCab    T    A        1      2        2 
  25  chr25_4429604     HPrz    T    A        1      2        2 
  25  chr25_4429604     ZBoe    T    A        0      0        2 
  25  chr25_4429604     ZGre    T    A        0      0        2 
  25  chr25_4429604     ZHar    T    A        0      0        2 
  25  chr25_4429604   Sample    T    A        0      0        2 
  25  chr25_4460716     AAsi    G    C        0      0        2 
  25  chr25_4460716     AKia    G    C        0      0        2 
  25  chr25_4460716     AOna    G    C        0      0        2 
  25  chr25_4460716     ASom    G    C        0      0        2 
  25  chr25_4460716     HCab    G    C        0      0        2 
  25  chr25_4460716     HPrz    G    C        0      0        2 
  25  chr25_4460716     ZBoe    G    C        0      0        2 
  25  chr25_4460716     ZGre    G    C        0      0        2 
  25  chr25_4460716     ZHar    G    C        1      2        2 
  25  chr25_4460716   Sample    G    C        0      0        2 
  25  chr25_4475984     AAsi    A    T        0      0        2 
  25  chr25_4475984     AKia    A    T        0      0        2 
  25  chr25_4475984     AOna    A    T        0      0        2 
  25  chr25_4475984     ASom    A    T        0      0        2 
  25  chr25_4475984     HCab    A    T        0      0        2 
  25  chr25_4475984     HPrz    A    T        0      0        2 
  25  chr25_4475984     ZBoe    A    T        0      0        2 
  25  chr25_4475984     ZGre    A    T        1      2        2 
  25  chr25_4475984     ZHar    A    T        0      0        2 
  25  chr25_4475984   Sample    A    T        0      0        2 
  25  chr25_4491999     AAsi    G    C        0      0        2 
  25  chr25_4491999     AKia    G    C        0      0        2 
  25  chr25_4491999     AOna    G    C        0      0        2 
  25  chr25_4491999     ASom    G    C        0      0        2 
  25  chr25_4491999     HCab    G    C        0      0        2 
  25  chr25_4491999     HPrz    G    C        0      0        2 
  25  chr25_4491999     ZBoe    G    C        0      0        2 
  25  chr25_4491999     ZGre    G    C        0      0        2 
  25  chr25_4491999     ZHar    G    C      0.5      1        2 
  25  chr25_4491999   Sample    G    C        0      0        2 
  25  chr25_4501376     AAsi    G    C        0      0        2 
  25  chr25_4501376     AKia    G    C        0      0        2 
  25  chr25_4501376     AOna    G    C        0      0        2 
  25  chr25_4501376     ASom    G    C        0      0        2 
  25  chr25_4501376     HCab    G    C        0      0        2 
  25  chr25_4501376     HPrz    G    C      0.5      1        2 
  25  chr25_4501376     ZBoe    G    C        0      0        2 
  25  chr25_4501376     ZGre    G    C        0      0        2 
  25  chr25_4501376     ZHar    G    C        0      0        2 
  25  chr25_4501376   Sample    G    C        0      0        2 
  25  chr25_4507634     AAsi    G    C        0      0        2 
  25  chr25_4507634     AKia    G    C        0      0        2 
  25  chr25_4507634     AOna    G    C        0      0        2 
  25  chr25_4507634     ASom    G    C        0      0        2 
  25  chr25_4507634     HCab    G    C        1      2        2 
  25  chr25_4507634     HPrz    G    C        1      2        2 
  25  chr25_4507634     ZBoe    G    C        0      0        2 
  25  chr25_4507634     ZGre    G    C        0      0        2 
  25  chr25_4507634     ZHar    G    C        0      0        2 
  25  chr25_4507634   Sample    G    C        0      0        2 
  25  chr25_4507712     AAsi    G    T        0      0        2 
  25  chr25_4507712     AKia    G    T        0      0        2 
  25  chr25_4507712     AOna    G    T        0      0        2 
  25  chr25_4507712     ASom    G    T        0      0        2 
  25  chr25_4507712     HCab    G    T        0      0        2 
  25  chr25_4507712     HPrz    G    T      0.5      1        2 
  25  chr25_4507712     ZBoe    G    T        0      0        2 
  25  chr25_4507712     ZGre    G    T        0      0        2 
  25  chr25_4507712     ZHar    G    T        0      0        2 
  25  chr25_4507712   Sample    G    T        0      0        2 
  25  chr25_4508578     AAsi    G    C        0      0        2 
  25  chr25_4508578     AKia    G    C        0      0        2 
  25  chr25_4508578     AOna    G    C        0      0        2 
  25  chr25_4508578     ASom    G    C        0      0        2 
  25  chr25_4508578     HCab    G    C        0      0        2 
  25  chr25_4508578     HPrz    G    C        0      0        2 
  25  chr25_4508578     ZBoe    G    C        0      0        2 
  25  chr25_4508578     ZGre    G    C        0      0        2 
  25  chr25_4508578     ZHar    G    C      0.5      1        2 
  25  chr25_4508578   Sample    G    C        0      0        2 
  25  chr25_4530699     AAsi    A    C        0      0        2 
  25  chr25_4530699     AKia    A    C        0      0        2 
  25  chr25_4530699     AOna    A    C        0      0        2 
  25  chr25_4530699     ASom    A    C        0      0        2 
  25  chr25_4530699     HCab    A    C        0      0        2 
  25  chr25_4530699     HPrz    A    C        0      0        2 
  25  chr25_4530699     ZBoe    A    C        0      0        2 
  25  chr25_4530699     ZGre    A    C        0      0        2 
  25  chr25_4530699     ZHar    A    C      0.5      1        2 
  25  chr25_4530699   Sample    A    C        0      0        2 
  25  chr25_4542481     AAsi    A    C        0      0        2 
  25  chr25_4542481     AKia    A    C        1      2        2 
  25  chr25_4542481     AOna    A    C        1      2        2 
  25  chr25_4542481     ASom    A    C        0      0        2 
  25  chr25_4542481     HCab    A    C        0      0        2 
  25  chr25_4542481     HPrz    A    C        0      0        2 
  25  chr25_4542481     ZBoe    A    C        0      0        2 
  25  chr25_4542481     ZGre    A    C        0      0        2 
  25  chr25_4542481     ZHar    A    C        0      0        2 
  25  chr25_4542481   Sample    A    C        0      0        2 
  25  chr25_4548870     AAsi    C    G        0      0        2 
  25  chr25_4548870     AKia    C    G        0      0        2 
  25  chr25_4548870     AOna    C    G        0      0        2 
  25  chr25_4548870     ASom    C    G        0      0        2 
  25  chr25_4548870     HCab    C    G        0      0        2 
  25  chr25_4548870     HPrz    C    G        0      0        2 
  25  chr25_4548870     ZBoe    C    G        0      0        2 
  25  chr25_4548870     ZGre    C    G        1      2        2 
  25  chr25_4548870     ZHar    C    G        0      0        2 
  25  chr25_4548870   Sample    C    G        0      0        2 
  25  chr25_4569911     AAsi    G    C        0      0        2 
  25  chr25_4569911     AKia    G    C        0      0        2 
  25  chr25_4569911     AOna    G    C        0      0        2 
  25  chr25_4569911     ASom    G    C        0      0        2 
  25  chr25_4569911     HCab    G    C        0      0        2 
  25  chr25_4569911     HPrz    G    C        0      0        2 
  25  chr25_4569911     ZBoe    G    C        0      0        2 
  25  chr25_4569911     ZGre    G    C      0.5      1        2 
  25  chr25_4569911     ZHar    G    C        0      0        2 
  25  chr25_4569911   Sample    G    C        0      0        2 
  25  chr25_4576363     AAsi    T    G        0      0        2 
  25  chr25_4576363     AKia    T    G        0      0        2 
  25  chr25_4576363     AOna    T    G        0      0        2 
  25  chr25_4576363     ASom    T    G        0      0        2 
  25  chr25_4576363     HCab    T    G        0      0        2 
  25  chr25_4576363     HPrz    T    G        0      0        2 
  25  chr25_4576363     ZBoe    T    G      0.5      1        2 
  25  chr25_4576363     ZGre    T    G        0      0        2 
  25  chr25_4576363     ZHar    T    G        0      0        2 
  25  chr25_4576363   Sample    T    G        0      0        2 
  25  chr25_4580442     AAsi    G    C        0      0        2 
  25  chr25_4580442     AKia    G    C        0      0        2 
  25  chr25_4580442     AOna    G    C        0      0        2 
  25  chr25_4580442     ASom    G    C        0      0        2 
  25  chr25_4580442     HCab    G    C        0      0        2 
  25  chr25_4580442     HPrz    G    C        0      0        2 
  25  chr25_4580442     ZBoe    G    C      0.5      1        2 
  25  chr25_4580442     ZGre    G    C        1      2        2 
  25  chr25_4580442     ZHar    G    C        1      2        2 
  25  chr25_4580442   Sample    G    C        0      0        2 
  25  chr25_4592845     AAsi    C    A        0      0        2 
  25  chr25_4592845     AKia    C    A        0      0        2 
  25  chr25_4592845     AOna    C    A        0      0        2 
  25  chr25_4592845     ASom    C    A        0      0        2 
  25  chr25_4592845     HCab    C    A        1      2        2 
  25  chr25_4592845     HPrz    C    A        1      2        2 
  25  chr25_4592845     ZBoe    C    A        0      0        2 
  25  chr25_4592845     ZGre    C    A        0      0        2 
  25  chr25_4592845     ZHar    C    A        0      0        2 
  25  chr25_4592845   Sample    C    A        0      0        2 
  25  chr25_4598364     AAsi    A    C        0      0        2 
  25  chr25_4598364     AKia    A    C        0      0        2 
  25  chr25_4598364     AOna    A    C        1      2        2 
  25  chr25_4598364     ASom    A    C        0      0        2 
  25  chr25_4598364     HCab    A    C        0      0        2 
  25  chr25_4598364     HPrz    A    C        0      0        2 
  25  chr25_4598364     ZBoe    A    C        0      0        2 
  25  chr25_4598364     ZGre    A    C        0      0        2 
  25  chr25_4598364     ZHar    A    C        0      0        2 
  25  chr25_4598364   Sample    A    C        0      0        2 
  25  chr25_4600849     AAsi    T    G        0      0        2 
  25  chr25_4600849     AKia    T    G        0      0        2 
  25  chr25_4600849     AOna    T    G        0      0        2 
  25  chr25_4600849     ASom    T    G        0      0        2 
  25  chr25_4600849     HCab    T    G        1      2        2 
  25  chr25_4600849     HPrz    T    G        1      2        2 
  25  chr25_4600849     ZBoe    T    G        0      0        2 
  25  chr25_4600849     ZGre    T    G        0      0        2 
  25  chr25_4600849     ZHar    T    G        0      0        2 
  25  chr25_4600849   Sample    T    G        0      0        2 
  25  chr25_4627833     AAsi    C    A        0      0        2 
  25  chr25_4627833     AKia    C    A        1      2        2 
  25  chr25_4627833     AOna    C    A        0      0        2 
  25  chr25_4627833     ASom    C    A        0      0        2 
  25  chr25_4627833     HCab    C    A        0      0        2 
  25  chr25_4627833     HPrz    C    A        0      0        2 
  25  chr25_4627833     ZBoe    C    A        0      0        2 
  25  chr25_4627833     ZGre    C    A        0      0        2 
  25  chr25_4627833     ZHar    C    A        0      0        2 
  25  chr25_4627833   Sample    C    A        0      0        2 
  25  chr25_4629797     AAsi    C    A        0      0        2 
  25  chr25_4629797     AKia    C    A        0      0        2 
  25  chr25_4629797     AOna    C    A        1      2        2 
  25  chr25_4629797     ASom    C    A        0      0        2 
  25  chr25_4629797     HCab    C    A        0      0        2 
  25  chr25_4629797     HPrz    C    A        0      0        2 
  25  chr25_4629797     ZBoe    C    A        0      0        2 
  25  chr25_4629797     ZGre    C    A        0      0        2 
  25  chr25_4629797     ZHar    C    A        0      0        2 
  25  chr25_4629797   Sample    C    A        0      0        2 
  25  chr25_4674334     AAsi    A    C        0      0        2 
  25  chr25_4674334     AKia    A    C        0      0        2 
  25  chr25_4674334     AOna    A    C        0      0        2 
  25  chr25_4674334     ASom    A    C        0      0        2 
  25  chr25_4674334     HCab    A    C        0      0        2 
  25  chr25_4674334     HPrz    A    C        0      0        2 
  25  chr25_4674334     ZBoe    A    C        0      0        2 
  25  chr25_4674334     ZGre    A    C        1      2        2 
  25  chr25_4674334     ZHar    A    C        0      0        2 
  25  chr25_4674334   Sample    A    C        0      0        2 
  25  chr25_4683634     AAsi    G    T        0      0        2 
  25  chr25_4683634     AKia    G    T        0      0        2 
  25  chr25_4683634     AOna    G    T        0      0        2 
  25  chr25_4683634     ASom    G    T        0      0        2 
  25  chr25_4683634     HCab    G    T        0      0        2 
  25  chr25_4683634     HPrz    G    T        0      0        2 
  25  chr25_4683634     ZBoe    G    T        1      2        2 
  25  chr25_4683634     ZGre    G    T        0      0        2 
  25  chr25_4683634     ZHar    G    T        0      0        2 
  25  chr25_4683634   Sample    G    T        0      0        2 
  25  chr25_4684017     AAsi    C    A        0      0        2 
  25  chr25_4684017     AKia    C    A        0      0        2 
  25  chr25_4684017     AOna    C    A        0      0        2 
  25  chr25_4684017     ASom    C    A        0      0        2 
  25  chr25_4684017     HCab    C    A        1      2        2 
  25  chr25_4684017     HPrz    C    A        1      2        2 
  25  chr25_4684017     ZBoe    C    A        0      0        2 
  25  chr25_4684017     ZGre    C    A        0      0        2 
  25  chr25_4684017     ZHar    C    A        0      0        2 
  25  chr25_4684017   Sample    C    A        0      0        2 
  25  chr25_4686293     AAsi    C    G        0      0        2 
  25  chr25_4686293     AKia    C    G        0      0        2 
  25  chr25_4686293     AOna    C    G        0      0        2 
  25  chr25_4686293     ASom    C    G        0      0        2 
  25  chr25_4686293     HCab    C    G        1      2        2 
  25  chr25_4686293     HPrz    C    G        1      2        2 
  25  chr25_4686293     ZBoe    C    G        0      0        2 
  25  chr25_4686293     ZGre    C    G        0      0        2 
  25  chr25_4686293     ZHar    C    G        0      0        2 
  25  chr25_4686293   Sample    C    G        0      0        2 
  25  chr25_4690092     AAsi    C    G        0      0        2 
  25  chr25_4690092     AKia    C    G        0      0        2 
  25  chr25_4690092     AOna    C    G        0      0        2 
  25  chr25_4690092     ASom    C    G        0      0        2 
  25  chr25_4690092     HCab    C    G      0.5      1        2 
  25  chr25_4690092     HPrz    C    G        0      0        2 
  25  chr25_4690092     ZBoe    C    G        0      0        2 
  25  chr25_4690092     ZGre    C    G        0      0        2 
  25  chr25_4690092     ZHar    C    G        0      0        2 
  25  chr25_4690092   Sample    C    G        0      0        2 
  25  chr25_4712769     AAsi    G    T        0      0        2 
  25  chr25_4712769     AKia    G    T        0      0        2 
  25  chr25_4712769     AOna    G    T        0      0        2 
  25  chr25_4712769     ASom    G    T        0      0        2 
  25  chr25_4712769     HCab    G    T        1      2        2 
  25  chr25_4712769     HPrz    G    T        1      2        2 
  25  chr25_4712769     ZBoe    G    T        0      0        2 
  25  chr25_4712769     ZGre    G    T        0      0        2 
  25  chr25_4712769     ZHar    G    T        0      0        2 
  25  chr25_4712769   Sample    G    T        0      0        2 
  25  chr25_4726071     AAsi    G    T        0      0        2 
  25  chr25_4726071     AKia    G    T        0      0        2 
  25  chr25_4726071     AOna    G    T        0      0        2 
  25  chr25_4726071     ASom    G    T        0      0        2 
  25  chr25_4726071     HCab    G    T        0      0        2 
  25  chr25_4726071     HPrz    G    T      0.5      1        2 
  25  chr25_4726071     ZBoe    G    T        0      0        2 
  25  chr25_4726071     ZGre    G    T        0      0        2 
  25  chr25_4726071     ZHar    G    T        0      0        2 
  25  chr25_4726071   Sample    G    T        0      0        2 
  25  chr25_4739587     AAsi    C    A        0      0        2 
  25  chr25_4739587     AKia    C    A        0      0        2 
  25  chr25_4739587     AOna    C    A        0      0        2 
  25  chr25_4739587     ASom    C    A        0      0        2 
  25  chr25_4739587     HCab    C    A        1      2        2 
  25  chr25_4739587     HPrz    C    A        1      2        2 
  25  chr25_4739587     ZBoe    C    A        0      0        2 
  25  chr25_4739587     ZGre    C    A        0      0        2 
  25  chr25_4739587     ZHar    C    A        0      0        2 
  25  chr25_4739587   Sample    C    A        0      0        2 
  25  chr25_4758636     AAsi    G    C        0      0        2 
  25  chr25_4758636     AKia    G    C        0      0        2 
  25  chr25_4758636     AOna    G    C        0      0        2 
  25  chr25_4758636     ASom    G    C        0      0        2 
  25  chr25_4758636     HCab    G    C      0.5      1        2 
  25  chr25_4758636     HPrz    G    C        0      0        2 
  25  chr25_4758636     ZBoe    G    C        0      0        2 
  25  chr25_4758636     ZGre    G    C        0      0        2 
  25  chr25_4758636     ZHar    G    C        0      0        2 
  25  chr25_4758636   Sample    G    C        0      0        2 
  25  chr25_4762225     AAsi    A    C        0      0        2 
  25  chr25_4762225     AKia    A    C        0      0        2 
  25  chr25_4762225     AOna    A    C        0      0        2 
  25  chr25_4762225     ASom    A    C        1      2        2 
  25  chr25_4762225     HCab    A    C        0      0        2 
  25  chr25_4762225     HPrz    A    C        0      0        2 
  25  chr25_4762225     ZBoe    A    C        0      0        2 
  25  chr25_4762225     ZGre    A    C        0      0        2 
  25  chr25_4762225     ZHar    A    C        0      0        2 
  25  chr25_4762225   Sample    A    C        0      0        2 
  25  chr25_4762651     AAsi    G    C        0      0        2 
  25  chr25_4762651     AKia    G    C        0      0        2 
  25  chr25_4762651     AOna    G    C        0      0        2 
  25  chr25_4762651     ASom    G    C        0      0        2 
  25  chr25_4762651     HCab    G    C        0      0        2 
  25  chr25_4762651     HPrz    G    C      0.5      1        2 
  25  chr25_4762651     ZBoe    G    C        0      0        2 
  25  chr25_4762651     ZGre    G    C        0      0        2 
  25  chr25_4762651     ZHar    G    C        0      0        2 
  25  chr25_4762651   Sample    G    C        0      0        2 
  25  chr25_4772226     AAsi    A    T        0      0        2 
  25  chr25_4772226     AKia    A    T        0      0        2 
  25  chr25_4772226     AOna    A    T        0      0        2 
  25  chr25_4772226     ASom    A    T        0      0        2 
  25  chr25_4772226     HCab    A    T      0.5      1        2 
  25  chr25_4772226     HPrz    A    T        0      0        2 
  25  chr25_4772226     ZBoe    A    T        0      0        2 
  25  chr25_4772226     ZGre    A    T        0      0        2 
  25  chr25_4772226     ZHar    A    T        0      0        2 
  25  chr25_4772226   Sample    A    T        0      0        2 
  25  chr25_4779737     AAsi    A    C        0      0        2 
  25  chr25_4779737     AKia    A    C        0      0        2 
  25  chr25_4779737     AOna    A    C        0      0        2 
  25  chr25_4779737     ASom    A    C        0      0        2 
  25  chr25_4779737     HCab    A    C      0.5      1        2 
  25  chr25_4779737     HPrz    A    C      0.5      1        2 
  25  chr25_4779737     ZBoe    A    C        0      0        2 
  25  chr25_4779737     ZGre    A    C        0      0        2 
  25  chr25_4779737     ZHar    A    C        0      0        2 
  25  chr25_4779737   Sample    A    C        0      0        2 
  25  chr25_4821326     AAsi    A    T        0      0        2 
  25  chr25_4821326     AKia    A    T        0      0        2 
  25  chr25_4821326     AOna    A    T        0      0        2 
  25  chr25_4821326     ASom    A    T        0      0        2 
  25  chr25_4821326     HCab    A    T        0      0        2 
  25  chr25_4821326     HPrz    A    T        0      0        2 
  25  chr25_4821326     ZBoe    A    T        0      0        2 
  25  chr25_4821326     ZGre    A    T        0      0        2 
  25  chr25_4821326     ZHar    A    T        1      2        2 
  25  chr25_4821326   Sample    A    T        0      0        2 
  25  chr25_4836575     AAsi    G    C        0      0        2 
  25  chr25_4836575     AKia    G    C        0      0        2 
  25  chr25_4836575     AOna    G    C        0      0        2 
  25  chr25_4836575     ASom    G    C        0      0        2 
  25  chr25_4836575     HCab    G    C        1      2        2 
  25  chr25_4836575     HPrz    G    C        1      2        2 
  25  chr25_4836575     ZBoe    G    C        0      0        2 
  25  chr25_4836575     ZGre    G    C        0      0        2 
  25  chr25_4836575     ZHar    G    C        0      0        2 
  25  chr25_4836575   Sample    G    C        0      0        2 
  25  chr25_4843023     AAsi    T    G        0      0        2 
  25  chr25_4843023     AKia    T    G        0      0        2 
  25  chr25_4843023     AOna    T    G        0      0        2 
  25  chr25_4843023     ASom    T    G        0      0        2 
  25  chr25_4843023     HCab    T    G      0.5      1        2 
  25  chr25_4843023     HPrz    T    G      0.5      1        2 
  25  chr25_4843023     ZBoe    T    G        0      0        2 
  25  chr25_4843023     ZGre    T    G        0      0        2 
  25  chr25_4843023     ZHar    T    G        0      0        2 
  25  chr25_4843023   Sample    T    G        0      0        2 
  25  chr25_4846787     AAsi    A    C        0      0        2 
  25  chr25_4846787     AKia    A    C        0      0        2 
  25  chr25_4846787     AOna    A    C        0      0        2 
  25  chr25_4846787     ASom    A    C        0      0        2 
  25  chr25_4846787     HCab    A    C        1      2        2 
  25  chr25_4846787     HPrz    A    C        1      2        2 
  25  chr25_4846787     ZBoe    A    C        0      0        2 
  25  chr25_4846787     ZGre    A    C        0      0        2 
  25  chr25_4846787     ZHar    A    C        0      0        2 
  25  chr25_4846787   Sample    A    C        0      0        2 
  25  chr25_4874079     AAsi    A    C        0      0        2 
  25  chr25_4874079     AKia    A    C        0      0        2 
  25  chr25_4874079     AOna    A    C        0      0        2 
  25  chr25_4874079     ASom    A    C        0      0        2 
  25  chr25_4874079     HCab    A    C        0      0        2 
  25  chr25_4874079     HPrz    A    C        0      0        2 
  25  chr25_4874079     ZBoe    A    C      0.5      1        2 
  25  chr25_4874079     ZGre    A    C        0      0        2 
  25  chr25_4874079     ZHar    A    C        0      0        2 
  25  chr25_4874079   Sample    A    C        0      0        2 
  25  chr25_4879730     AAsi    G    C        0      0        2 
  25  chr25_4879730     AKia    G    C        0      0        2 
  25  chr25_4879730     AOna    G    C        0      0        2 
  25  chr25_4879730     ASom    G    C        0      0        2 
  25  chr25_4879730     HCab    G    C        0      0        2 
  25  chr25_4879730     HPrz    G    C        0      0        2 
  25  chr25_4879730     ZBoe    G    C        0      0        2 
  25  chr25_4879730     ZGre    G    C        0      0        2 
  25  chr25_4879730     ZHar    G    C        1      2        2 
  25  chr25_4879730   Sample    G    C        0      0        2 
  25  chr25_4882250     AAsi    T    A        0      0        2 
  25  chr25_4882250     AKia    T    A        0      0        2 
  25  chr25_4882250     AOna    T    A        0      0        2 
  25  chr25_4882250     ASom    T    A        1      2        2 
  25  chr25_4882250     HCab    T    A        0      0        2 
  25  chr25_4882250     HPrz    T    A        0      0        2 
  25  chr25_4882250     ZBoe    T    A        0      0        2 
  25  chr25_4882250     ZGre    T    A        0      0        2 
  25  chr25_4882250     ZHar    T    A        0      0        2 
  25  chr25_4882250   Sample    T    A        0      0        2 
  25  chr25_4900309     AAsi    G    T        0      0        2 
  25  chr25_4900309     AKia    G    T        0      0        2 
  25  chr25_4900309     AOna    G    T      0.5      1        2 
  25  chr25_4900309     ASom    G    T        0      0        2 
  25  chr25_4900309     HCab    G    T        0      0        2 
  25  chr25_4900309     HPrz    G    T        0      0        2 
  25  chr25_4900309     ZBoe    G    T        0      0        2 
  25  chr25_4900309     ZGre    G    T        0      0        2 
  25  chr25_4900309     ZHar    G    T        0      0        2 
  25  chr25_4900309   Sample    G    T        0      0        2 
  25  chr25_4914880     AAsi    C    A        0      0        2 
  25  chr25_4914880     AKia    C    A        0      0        2 
  25  chr25_4914880     AOna    C    A        0      0        2 
  25  chr25_4914880     ASom    C    A        0      0        2 
  25  chr25_4914880     HCab    C    A        0      0        2 
  25  chr25_4914880     HPrz    C    A        0      0        2 
  25  chr25_4914880     ZBoe    C    A        1      2        2 
  25  chr25_4914880     ZGre    C    A        0      0        2 
  25  chr25_4914880     ZHar    C    A        0      0        2 
  25  chr25_4914880   Sample    C    A        0      0        2 
  25  chr25_4920876     AAsi    C    G        0      0        2 
  25  chr25_4920876     AKia    C    G        0      0        2 
  25  chr25_4920876     AOna    C    G        0      0        2 
  25  chr25_4920876     ASom    C    G        0      0        2 
  25  chr25_4920876     HCab    C    G        0      0        2 
  25  chr25_4920876     HPrz    C    G        0      0        2 
  25  chr25_4920876     ZBoe    C    G      0.5      1        2 
  25  chr25_4920876     ZGre    C    G        0      0        2 
  25  chr25_4920876     ZHar    C    G        0      0        2 
  25  chr25_4920876   Sample    C    G        0      0        2 
  25  chr25_4920905     AAsi    T    G        0      0        2 
  25  chr25_4920905     AKia    T    G        0      0        2 
  25  chr25_4920905     AOna    T    G        0      0        2 
  25  chr25_4920905     ASom    T    G        0      0        2 
  25  chr25_4920905     HCab    T    G        1      2        2 
  25  chr25_4920905     HPrz    T    G        1      2        2 
  25  chr25_4920905     ZBoe    T    G        0      0        2 
  25  chr25_4920905     ZGre    T    G        0      0        2 
  25  chr25_4920905     ZHar    T    G        0      0        2 
  25  chr25_4920905   Sample    T    G        0      0        2 
  25  chr25_4939244     AAsi    A    T        0      0        2 
  25  chr25_4939244     AKia    A    T        0      0        2 
  25  chr25_4939244     AOna    A    T        0      0        2 
  25  chr25_4939244     ASom    A    T        0      0        2 
  25  chr25_4939244     HCab    A    T        0      0        2 
  25  chr25_4939244     HPrz    A    T        0      0        2 
  25  chr25_4939244     ZBoe    A    T        0      0        2 
  25  chr25_4939244     ZGre    A    T        1      2        2 
  25  chr25_4939244     ZHar    A    T        0      0        2 
  25  chr25_4939244   Sample    A    T        0      0        2 
  25  chr25_4941592     AAsi    C    G        0      0        2 
  25  chr25_4941592     AKia    C    G        0      0        2 
  25  chr25_4941592     AOna    C    G        0      0        2 
  25  chr25_4941592     ASom    C    G        0      0        2 
  25  chr25_4941592     HCab    C    G        1      2        2 
  25  chr25_4941592     HPrz    C    G        1      2        2 
  25  chr25_4941592     ZBoe    C    G        0      0        2 
  25  chr25_4941592     ZGre    C    G        0      0        2 
  25  chr25_4941592     ZHar    C    G        0      0        2 
  25  chr25_4941592   Sample    C    G        0      0        2 
  25  chr25_4953318     AAsi    G    C        0      0        2 
  25  chr25_4953318     AKia    G    C        0      0        2 
  25  chr25_4953318     AOna    G    C        0      0        2 
  25  chr25_4953318     ASom    G    C        0      0        2 
  25  chr25_4953318     HCab    G    C        0      0        2 
  25  chr25_4953318     HPrz    G    C        0      0        2 
  25  chr25_4953318     ZBoe    G    C        0      0        2 
  25  chr25_4953318     ZGre    G    C      0.5      1        2 
  25  chr25_4953318     ZHar    G    C        0      0        2 
  25  chr25_4953318   Sample    G    C        0      0        2 
  25  chr25_4960034     AAsi    T    A        1      2        2 
  25  chr25_4960034     AKia    T    A        0      0        2 
  25  chr25_4960034     AOna    T    A        0      0        2 
  25  chr25_4960034     ASom    T    A        1      2        2 
  25  chr25_4960034     HCab    T    A        0      0        2 
  25  chr25_4960034     HPrz    T    A        0      0        2 
  25  chr25_4960034     ZBoe    T    A        0      0        2 
  25  chr25_4960034     ZGre    T    A        0      0        2 
  25  chr25_4960034     ZHar    T    A        0      0        2 
  25  chr25_4960034   Sample    T    A        1      2        2 
  25  chr25_4962109     AAsi    C    G        0      0        2 
  25  chr25_4962109     AKia    C    G        0      0        2 
  25  chr25_4962109     AOna    C    G        0      0        2 
  25  chr25_4962109     ASom    C    G        0      0        2 
  25  chr25_4962109     HCab    C    G        1      2        2 
  25  chr25_4962109     HPrz    C    G      0.5      1        2 
  25  chr25_4962109     ZBoe    C    G        0      0        2 
  25  chr25_4962109     ZGre    C    G        0      0        2 
  25  chr25_4962109     ZHar    C    G        0      0        2 
  25  chr25_4962109   Sample    C    G        0      0        2 
  25  chr25_4963662     AAsi    T    G        1      2        2 
  25  chr25_4963662     AKia    T    G        0      0        2 
  25  chr25_4963662     AOna    T    G        0      0        2 
  25  chr25_4963662     ASom    T    G        1      2        2 
  25  chr25_4963662     HCab    T    G        0      0        2 
  25  chr25_4963662     HPrz    T    G        0      0        2 
  25  chr25_4963662     ZBoe    T    G        0      0        2 
  25  chr25_4963662     ZGre    T    G        0      0        2 
  25  chr25_4963662     ZHar    T    G        0      0        2 
  25  chr25_4963662   Sample    T    G        1      2        2 
  25  chr25_4973808     AAsi    A    C        0      0        2 
  25  chr25_4973808     AKia    A    C        0      0        2 
  25  chr25_4973808     AOna    A    C        0      0        2 
  25  chr25_4973808     ASom    A    C        1      2        2 
  25  chr25_4973808     HCab    A    C        0      0        2 
  25  chr25_4973808     HPrz    A    C        0      0        2 
  25  chr25_4973808     ZBoe    A    C        0      0        2 
  25  chr25_4973808     ZGre    A    C        0      0        2 
  25  chr25_4973808     ZHar    A    C        0      0        2 
  25  chr25_4973808   Sample    A    C        0      0        2 
  25  chr25_4994845     AAsi    T    G        0      0        2 
  25  chr25_4994845     AKia    T    G        1      2        2 
  25  chr25_4994845     AOna    T    G      0.5      1        2 
  25  chr25_4994845     ASom    T    G        0      0        2 
  25  chr25_4994845     HCab    T    G        0      0        2 
  25  chr25_4994845     HPrz    T    G        0      0        2 
  25  chr25_4994845     ZBoe    T    G        0      0        2 
  25  chr25_4994845     ZGre    T    G        0      0        2 
  25  chr25_4994845     ZHar    T    G        0      0        2 
  25  chr25_4994845   Sample    T    G        0      0        2 
  25  chr25_5004202     AAsi    C    G        0      0        2 
  25  chr25_5004202     AKia    C    G        0      0        2 
  25  chr25_5004202     AOna    C    G        0      0        2 
  25  chr25_5004202     ASom    C    G        0      0        2 
  25  chr25_5004202     HCab    C    G        0      0        2 
  25  chr25_5004202     HPrz    C    G        0      0        2 
  25  chr25_5004202     ZBoe    C    G        0      0        2 
  25  chr25_5004202     ZGre    C    G        0      0        2 
  25  chr25_5004202     ZHar    C    G        1      2        2 
  25  chr25_5004202   Sample    C    G        0      0        2 
  25  chr25_5033335     AAsi    C    G      0.5      1        2 
  25  chr25_5033335     AKia    C    G        0      0        2 
  25  chr25_5033335     AOna    C    G        0      0        2 
  25  chr25_5033335     ASom    C    G        0      0        2 
  25  chr25_5033335     HCab    C    G        0      0        2 
  25  chr25_5033335     HPrz    C    G        0      0        2 
  25  chr25_5033335     ZBoe    C    G        0      0        2 
  25  chr25_5033335     ZGre    C    G        0      0        2 
  25  chr25_5033335     ZHar    C    G        0      0        2 
  25  chr25_5033335   Sample    C    G        0      0        2 
  25  chr25_5050065     AAsi    A    T        0      0        2 
  25  chr25_5050065     AKia    A    T        0      0        2 
  25  chr25_5050065     AOna    A    T        0      0        2 
  25  chr25_5050065     ASom    A    T        0      0        2 
  25  chr25_5050065     HCab    A    T        0      0        2 
  25  chr25_5050065     HPrz    A    T        0      0        2 
  25  chr25_5050065     ZBoe    A    T        1      2        2 
  25  chr25_5050065     ZGre    A    T        0      0        2 
  25  chr25_5050065     ZHar    A    T        0      0        2 
  25  chr25_5050065   Sample    A    T        0      0        2 
  25  chr25_5067687     AAsi    G    T        0      0        2 
  25  chr25_5067687     AKia    G    T        0      0        2 
  25  chr25_5067687     AOna    G    T        0      0        2 
  25  chr25_5067687     ASom    G    T        0      0        2 
  25  chr25_5067687     HCab    G    T        1      2        2 
  25  chr25_5067687     HPrz    G    T        1      2        2 
  25  chr25_5067687     ZBoe    G    T        0      0        2 
  25  chr25_5067687     ZGre    G    T        0      0        2 
  25  chr25_5067687     ZHar    G    T        0      0        2 
  25  chr25_5067687   Sample    G    T        0      0        2 
  25  chr25_5068403     AAsi    T    G        1      2        2 
  25  chr25_5068403     AKia    T    G        0      0        2 
  25  chr25_5068403     AOna    T    G        0      0        2 
  25  chr25_5068403     ASom    T    G        1      2        2 
  25  chr25_5068403     HCab    T    G        0      0        2 
  25  chr25_5068403     HPrz    T    G        0      0        2 
  25  chr25_5068403     ZBoe    T    G        0      0        2 
  25  chr25_5068403     ZGre    T    G        0      0        2 
  25  chr25_5068403     ZHar    T    G        0      0        2 
  25  chr25_5068403   Sample    T    G        1      2        2 
  25  chr25_5100870     AAsi    A    C        0      0        2 
  25  chr25_5100870     AKia    A    C        0      0        2 
  25  chr25_5100870     AOna    A    C        0      0        2 
  25  chr25_5100870     ASom    A    C        0      0        2 
  25  chr25_5100870     HCab    A    C        0      0        2 
  25  chr25_5100870     HPrz    A    C        0      0        2 
  25  chr25_5100870     ZBoe    A    C        1      2        2 
  25  chr25_5100870     ZGre    A    C        0      0        2 
  25  chr25_5100870     ZHar    A    C        0      0        2 
  25  chr25_5100870   Sample    A    C        0      0        2 
  25  chr25_5108829     AAsi    A    C        0      0        2 
  25  chr25_5108829     AKia    A    C        0      0        2 
  25  chr25_5108829     AOna    A    C        0      0        2 
  25  chr25_5108829     ASom    A    C        0      0        2 
  25  chr25_5108829     HCab    A    C        1      2        2 
  25  chr25_5108829     HPrz    A    C        1      2        2 
  25  chr25_5108829     ZBoe    A    C        0      0        2 
  25  chr25_5108829     ZGre    A    C        0      0        2 
  25  chr25_5108829     ZHar    A    C        0      0        2 
  25  chr25_5108829   Sample    A    C        0      0        2 
  25  chr25_5126065     AAsi    A    C        0      0        2 
  25  chr25_5126065     AKia    A    C        0      0        2 
  25  chr25_5126065     AOna    A    C        0      0        2 
  25  chr25_5126065     ASom    A    C        0      0        2 
  25  chr25_5126065     HCab    A    C        0      0        2 
  25  chr25_5126065     HPrz    A    C        0      0        2 
  25  chr25_5126065     ZBoe    A    C        0      0        2 
  25  chr25_5126065     ZGre    A    C        1      2        2 
  25  chr25_5126065     ZHar    A    C        0      0        2 
  25  chr25_5126065   Sample    A    C        0      0        2 
  25  chr25_5128601     AAsi    A    C        0      0        2 
  25  chr25_5128601     AKia    A    C        1      2        2 
  25  chr25_5128601     AOna    A    C        0      0        2 
  25  chr25_5128601     ASom    A    C        0      0        2 
  25  chr25_5128601     HCab    A    C        0      0        2 
  25  chr25_5128601     HPrz    A    C        0      0        2 
  25  chr25_5128601     ZBoe    A    C        0      0        2 
  25  chr25_5128601     ZGre    A    C        0      0        2 
  25  chr25_5128601     ZHar    A    C        0      0        2 
  25  chr25_5128601   Sample    A    C        0      0        2 
  25  chr25_5155960     AAsi    G    C        0      0        2 
  25  chr25_5155960     AKia    G    C        0      0        2 
  25  chr25_5155960     AOna    G    C        0      0        2 
  25  chr25_5155960     ASom    G    C        0      0        2 
  25  chr25_5155960     HCab    G    C        1      2        2 
  25  chr25_5155960     HPrz    G    C      0.5      1        2 
  25  chr25_5155960     ZBoe    G    C        0      0        2 
  25  chr25_5155960     ZGre    G    C        0      0        2 
  25  chr25_5155960     ZHar    G    C        0      0        2 
  25  chr25_5155960   Sample    G    C        0      0        2 
  25  chr25_5169330     AAsi    C    G        0      0        2 
  25  chr25_5169330     AKia    C    G        0      0        2 
  25  chr25_5169330     AOna    C    G        0      0        2 
  25  chr25_5169330     ASom    C    G        0      0        2 
  25  chr25_5169330     HCab    C    G        0      0        2 
  25  chr25_5169330     HPrz    C    G        0      0        2 
  25  chr25_5169330     ZBoe    C    G        0      0        2 
  25  chr25_5169330     ZGre    C    G        0      0        2 
  25  chr25_5169330     ZHar    C    G      0.5      1        2 
  25  chr25_5169330   Sample    C    G        0      0        2 
  25  chr25_5179385     AAsi    C    A        0      0        2 
  25  chr25_5179385     AKia    C    A        0      0        2 
  25  chr25_5179385     AOna    C    A        0      0        2 
  25  chr25_5179385     ASom    C    A        0      0        2 
  25  chr25_5179385     HCab    C    A        0      0        2 
  25  chr25_5179385     HPrz    C    A        0      0        2 
  25  chr25_5179385     ZBoe    C    A      0.5      1        2 
  25  chr25_5179385     ZGre    C    A        0      0        2 
  25  chr25_5179385     ZHar    C    A        0      0        2 
  25  chr25_5179385   Sample    C    A        0      0        2 
  25  chr25_5187636     AAsi    C    A        0      0        2 
  25  chr25_5187636     AKia    C    A        1      2        2 
  25  chr25_5187636     AOna    C    A      0.5      1        2 
  25  chr25_5187636     ASom    C    A        0      0        2 
  25  chr25_5187636     HCab    C    A        0      0        2 
  25  chr25_5187636     HPrz    C    A        0      0        2 
  25  chr25_5187636     ZBoe    C    A        0      0        2 
  25  chr25_5187636     ZGre    C    A        0      0        2 
  25  chr25_5187636     ZHar    C    A        0      0        2 
  25  chr25_5187636   Sample    C    A        0      0        2 
  25  chr25_5188855     AAsi    G    C        0      0        2 
  25  chr25_5188855     AKia    G    C        0      0        2 
  25  chr25_5188855     AOna    G    C        0      0        2 
  25  chr25_5188855     ASom    G    C        0      0        2 
  25  chr25_5188855     HCab    G    C        0      0        2 
  25  chr25_5188855     HPrz    G    C        0      0        2 
  25  chr25_5188855     ZBoe    G    C      0.5      1        2 
  25  chr25_5188855     ZGre    G    C        0      0        2 
  25  chr25_5188855     ZHar    G    C        0      0        2 
  25  chr25_5188855   Sample    G    C        0      0        2 
  25  chr25_5255424     AAsi    G    C        0      0        2 
  25  chr25_5255424     AKia    G    C        0      0        2 
  25  chr25_5255424     AOna    G    C        0      0        2 
  25  chr25_5255424     ASom    G    C        0      0        2 
  25  chr25_5255424     HCab    G    C        0      0        2 
  25  chr25_5255424     HPrz    G    C        0      0        2 
  25  chr25_5255424     ZBoe    G    C        0      0        2 
  25  chr25_5255424     ZGre    G    C        0      0        2 
  25  chr25_5255424     ZHar    G    C      0.5      1        2 
  25  chr25_5255424   Sample    G    C        0      0        2 
  25  chr25_5257218     AAsi    G    C        0      0        2 
  25  chr25_5257218     AKia    G    C        0      0        2 
  25  chr25_5257218     AOna    G    C        0      0        2 
  25  chr25_5257218     ASom    G    C        0      0        2 
  25  chr25_5257218     HCab    G    C        0      0        2 
  25  chr25_5257218     HPrz    G    C        0      0        2 
  25  chr25_5257218     ZBoe    G    C        0      0        2 
  25  chr25_5257218     ZGre    G    C        0      0        2 
  25  chr25_5257218     ZHar    G    C        1      2        2 
  25  chr25_5257218   Sample    G    C        0      0        2 
  25  chr25_5270749     AAsi    G    C        0      0        2 
  25  chr25_5270749     AKia    G    C        0      0        2 
  25  chr25_5270749     AOna    G    C        0      0        2 
  25  chr25_5270749     ASom    G    C        0      0        2 
  25  chr25_5270749     HCab    G    C        1      2        2 
  25  chr25_5270749     HPrz    G    C        1      2        2 
  25  chr25_5270749     ZBoe    G    C        0      0        2 
  25  chr25_5270749     ZGre    G    C        0      0        2 
  25  chr25_5270749     ZHar    G    C        0      0        2 
  25  chr25_5270749   Sample    G    C        0      0        2 
  25  chr25_5277691     AAsi    C    G        0      0        2 
  25  chr25_5277691     AKia    C    G        0      0        2 
  25  chr25_5277691     AOna    C    G        0      0        2 
  25  chr25_5277691     ASom    C    G        0      0        2 
  25  chr25_5277691     HCab    C    G        0      0        2 
  25  chr25_5277691     HPrz    C    G        0      0        2 
  25  chr25_5277691     ZBoe    C    G      0.5      1        2 
  25  chr25_5277691     ZGre    C    G        0      0        2 
  25  chr25_5277691     ZHar    C    G        0      0        2 
  25  chr25_5277691   Sample    C    G        0      0        2 
  25  chr25_5280782     AAsi    A    C        0      0        2 
  25  chr25_5280782     AKia    A    C        0      0        2 
  25  chr25_5280782     AOna    A    C        0      0        2 
  25  chr25_5280782     ASom    A    C        0      0        2 
  25  chr25_5280782     HCab    A    C        0      0        2 
  25  chr25_5280782     HPrz    A    C        0      0        2 
  25  chr25_5280782     ZBoe    A    C        0      0        2 
  25  chr25_5280782     ZGre    A    C        1      2        2 
  25  chr25_5280782     ZHar    A    C        0      0        2 
  25  chr25_5280782   Sample    A    C        0      0        2 
  25  chr25_5283469     AAsi    T    A        0      0        2 
  25  chr25_5283469     AKia    T    A        0      0        2 
  25  chr25_5283469     AOna    T    A        0      0        2 
  25  chr25_5283469     ASom    T    A        0      0        2 
  25  chr25_5283469     HCab    T    A        0      0        2 
  25  chr25_5283469     HPrz    T    A        0      0        2 
  25  chr25_5283469     ZBoe    T    A        0      0        2 
  25  chr25_5283469     ZGre    T    A        1      2        2 
  25  chr25_5283469     ZHar    T    A        0      0        2 
  25  chr25_5283469   Sample    T    A        0      0        2 
  25  chr25_5298024     AAsi    G    C        0      0        2 
  25  chr25_5298024     AKia    G    C        0      0        2 
  25  chr25_5298024     AOna    G    C        0      0        2 
  25  chr25_5298024     ASom    G    C        0      0        2 
  25  chr25_5298024     HCab    G    C        0      0        2 
  25  chr25_5298024     HPrz    G    C        0      0        2 
  25  chr25_5298024     ZBoe    G    C      0.5      1        2 
  25  chr25_5298024     ZGre    G    C        0      0        2 
  25  chr25_5298024     ZHar    G    C        0      0        2 
  25  chr25_5298024   Sample    G    C        0      0        2 
  25  chr25_5312459     AAsi    C    G        0      0        2 
  25  chr25_5312459     AKia    C    G        1      2        2 
  25  chr25_5312459     AOna    C    G      0.5      1        2 
  25  chr25_5312459     ASom    C    G        0      0        2 
  25  chr25_5312459     HCab    C    G        0      0        2 
  25  chr25_5312459     HPrz    C    G        0      0        2 
  25  chr25_5312459     ZBoe    C    G        0      0        2 
  25  chr25_5312459     ZGre    C    G        0      0        2 
  25  chr25_5312459     ZHar    C    G        0      0        2 
  25  chr25_5312459   Sample    C    G        0      0        2 
  25  chr25_5319824     AAsi    T    G        0      0        2 
  25  chr25_5319824     AKia    T    G        0      0        2 
  25  chr25_5319824     AOna    T    G        0      0        2 
  25  chr25_5319824     ASom    T    G        0      0        2 
  25  chr25_5319824     HCab    T    G        0      0        2 
  25  chr25_5319824     HPrz    T    G        0      0        2 
  25  chr25_5319824     ZBoe    T    G      0.5      1        2 
  25  chr25_5319824     ZGre    T    G        0      0        2 
  25  chr25_5319824     ZHar    T    G        0      0        2 
  25  chr25_5319824   Sample    T    G        0      0        2 
  25  chr25_5320354     AAsi    C    G        0      0        2 
  25  chr25_5320354     AKia    C    G        0      0        2 
  25  chr25_5320354     AOna    C    G        0      0        2 
  25  chr25_5320354     ASom    C    G        0      0        2 
  25  chr25_5320354     HCab    C    G        0      0        2 
  25  chr25_5320354     HPrz    C    G        0      0        2 
  25  chr25_5320354     ZBoe    C    G        0      0        2 
  25  chr25_5320354     ZGre    C    G        0      0        2 
  25  chr25_5320354     ZHar    C    G        1      2        2 
  25  chr25_5320354   Sample    C    G        0      0        2 
  25  chr25_5337752     AAsi    A    T        0      0        2 
  25  chr25_5337752     AKia    A    T      0.5      1        2 
  25  chr25_5337752     AOna    A    T        0      0        2 
  25  chr25_5337752     ASom    A    T        0      0        2 
  25  chr25_5337752     HCab    A    T        0      0        2 
  25  chr25_5337752     HPrz    A    T        0      0        2 
  25  chr25_5337752     ZBoe    A    T        0      0        2 
  25  chr25_5337752     ZGre    A    T        0      0        2 
  25  chr25_5337752     ZHar    A    T        0      0        2 
  25  chr25_5337752   Sample    A    T        0      0        2 
  25  chr25_5339928     AAsi    G    C        0      0        2 
  25  chr25_5339928     AKia    G    C        0      0        2 
  25  chr25_5339928     AOna    G    C        0      0        2 
  25  chr25_5339928     ASom    G    C        0      0        2 
  25  chr25_5339928     HCab    G    C        1      2        2 
  25  chr25_5339928     HPrz    G    C        1      2        2 
  25  chr25_5339928     ZBoe    G    C        0      0        2 
  25  chr25_5339928     ZGre    G    C        0      0        2 
  25  chr25_5339928     ZHar    G    C        0      0        2 
  25  chr25_5339928   Sample    G    C        0      0        2 
  25  chr25_5354678     AAsi    A    C        0      0        2 
  25  chr25_5354678     AKia    A    C        0      0        2 
  25  chr25_5354678     AOna    A    C        0      0        2 
  25  chr25_5354678     ASom    A    C        0      0        2 
  25  chr25_5354678     HCab    A    C      0.5      1        2 
  25  chr25_5354678     HPrz    A    C        0      0        2 
  25  chr25_5354678     ZBoe    A    C        0      0        2 
  25  chr25_5354678     ZGre    A    C        0      0        2 
  25  chr25_5354678     ZHar    A    C        0      0        2 
  25  chr25_5354678   Sample    A    C        0      0        2 
  25  chr25_5401161     AAsi    C    A        0      0        2 
  25  chr25_5401161     AKia    C    A        0      0        2 
  25  chr25_5401161     AOna    C    A        0      0        2 
  25  chr25_5401161     ASom    C    A        0      0        2 
  25  chr25_5401161     HCab    C    A        0      0        2 
  25  chr25_5401161     HPrz    C    A        0      0        2 
  25  chr25_5401161     ZBoe    C    A        0      0        2 
  25  chr25_5401161     ZGre    C    A      0.5      1        2 
  25  chr25_5401161     ZHar    C    A        0      0        2 
  25  chr25_5401161   Sample    C    A        0      0        2 
  25  chr25_5432138     AAsi    G    T        0      0        2 
  25  chr25_5432138     AKia    G    T        0      0        2 
  25  chr25_5432138     AOna    G    T        0      0        2 
  25  chr25_5432138     ASom    G    T        0      0        2 
  25  chr25_5432138     HCab    G    T        1      2        2 
  25  chr25_5432138     HPrz    G    T        1      2        2 
  25  chr25_5432138     ZBoe    G    T        0      0        2 
  25  chr25_5432138     ZGre    G    T        0      0        2 
  25  chr25_5432138     ZHar    G    T        0      0        2 
  25  chr25_5432138   Sample    G    T        0      0        2 
  25  chr25_5435495     AAsi    A    T        0      0        2 
  25  chr25_5435495     AKia    A    T        0      0        2 
  25  chr25_5435495     AOna    A    T        0      0        2 
  25  chr25_5435495     ASom    A    T        0      0        2 
  25  chr25_5435495     HCab    A    T        1      2        2 
  25  chr25_5435495     HPrz    A    T        1      2        2 
  25  chr25_5435495     ZBoe    A    T        0      0        2 
  25  chr25_5435495     ZGre    A    T        0      0        2 
  25  chr25_5435495     ZHar    A    T        0      0        2 
  25  chr25_5435495   Sample    A    T        0      0        2 
  25  chr25_5443173     AAsi    C    G        0      0        2 
  25  chr25_5443173     AKia    C    G        0      0        2 
  25  chr25_5443173     AOna    C    G        0      0        2 
  25  chr25_5443173     ASom    C    G        0      0        2 
  25  chr25_5443173     HCab    C    G        1      2        2 
  25  chr25_5443173     HPrz    C    G        1      2        2 
  25  chr25_5443173     ZBoe    C    G        0      0        2 
  25  chr25_5443173     ZGre    C    G        0      0        2 
  25  chr25_5443173     ZHar    C    G        0      0        2 
  25  chr25_5443173   Sample    C    G        0      0        2 
  25  chr25_5445850     AAsi    A    C        0      0        2 
  25  chr25_5445850     AKia    A    C        0      0        2 
  25  chr25_5445850     AOna    A    C        0      0        2 
  25  chr25_5445850     ASom    A    C        0      0        2 
  25  chr25_5445850     HCab    A    C        1      2        2 
  25  chr25_5445850     HPrz    A    C        1      2        2 
  25  chr25_5445850     ZBoe    A    C        0      0        2 
  25  chr25_5445850     ZGre    A    C        0      0        2 
  25  chr25_5445850     ZHar    A    C        0      0        2 
  25  chr25_5445850   Sample    A    C        0      0        2 
  25  chr25_5446404     AAsi    C    G        0      0        2 
  25  chr25_5446404     AKia    C    G        1      2        2 
  25  chr25_5446404     AOna    C    G        1      2        2 
  25  chr25_5446404     ASom    C    G        0      0        2 
  25  chr25_5446404     HCab    C    G        0      0        2 
  25  chr25_5446404     HPrz    C    G        0      0        2 
  25  chr25_5446404     ZBoe    C    G        0      0        2 
  25  chr25_5446404     ZGre    C    G        0      0        2 
  25  chr25_5446404     ZHar    C    G        0      0        2 
  25  chr25_5446404   Sample    C    G        0      0        2 
  25  chr25_5451683     AAsi    T    A        0      0        2 
  25  chr25_5451683     AKia    T    A        0      0        2 
  25  chr25_5451683     AOna    T    A        0      0        2 
  25  chr25_5451683     ASom    T    A        0      0        2 
  25  chr25_5451683     HCab    T    A        1      2        2 
  25  chr25_5451683     HPrz    T    A        1      2        2 
  25  chr25_5451683     ZBoe    T    A        0      0        2 
  25  chr25_5451683     ZGre    T    A        0      0        2 
  25  chr25_5451683     ZHar    T    A        0      0        2 
  25  chr25_5451683   Sample    T    A        0      0        2 
  25  chr25_5452443     AAsi    G    C        0      0        2 
  25  chr25_5452443     AKia    G    C        0      0        2 
  25  chr25_5452443     AOna    G    C        0      0        2 
  25  chr25_5452443     ASom    G    C        0      0        2 
  25  chr25_5452443     HCab    G    C        1      2        2 
  25  chr25_5452443     HPrz    G    C        1      2        2 
  25  chr25_5452443     ZBoe    G    C        0      0        2 
  25  chr25_5452443     ZGre    G    C        0      0        2 
  25  chr25_5452443     ZHar    G    C        0      0        2 
  25  chr25_5452443   Sample    G    C        0      0        2 
  25  chr25_5457206     AAsi    C    A        0      0        2 
  25  chr25_5457206     AKia    C    A        0      0        2 
  25  chr25_5457206     AOna    C    A        0      0        2 
  25  chr25_5457206     ASom    C    A        0      0        2 
  25  chr25_5457206     HCab    C    A        1      2        2 
  25  chr25_5457206     HPrz    C    A        1      2        2 
  25  chr25_5457206     ZBoe    C    A        0      0        2 
  25  chr25_5457206     ZGre    C    A        0      0        2 
  25  chr25_5457206     ZHar    C    A        0      0        2 
  25  chr25_5457206   Sample    C    A        0      0        2 
  25  chr25_5477859     AAsi    C    A        0      0        2 
  25  chr25_5477859     AKia    C    A        0      0        2 
  25  chr25_5477859     AOna    C    A        0      0        2 
  25  chr25_5477859     ASom    C    A        0      0        2 
  25  chr25_5477859     HCab    C    A        0      0        2 
  25  chr25_5477859     HPrz    C    A        0      0        2 
  25  chr25_5477859     ZBoe    C    A      0.5      1        2 
  25  chr25_5477859     ZGre    C    A        0      0        2 
  25  chr25_5477859     ZHar    C    A        0      0        2 
  25  chr25_5477859   Sample    C    A        0      0        2 
  25  chr25_5506790     AAsi    A    T        0      0        2 
  25  chr25_5506790     AKia    A    T        1      2        2 
  25  chr25_5506790     AOna    A    T        1      2        2 
  25  chr25_5506790     ASom    A    T        0      0        2 
  25  chr25_5506790     HCab    A    T        0      0        2 
  25  chr25_5506790     HPrz    A    T        0      0        2 
  25  chr25_5506790     ZBoe    A    T        0      0        2 
  25  chr25_5506790     ZGre    A    T        0      0        2 
  25  chr25_5506790     ZHar    A    T        0      0        2 
  25  chr25_5506790   Sample    A    T        0      0        2 
  25  chr25_5525409     AAsi    A    C        0      0        2 
  25  chr25_5525409     AKia    A    C        1      2        2 
  25  chr25_5525409     AOna    A    C        1      2        2 
  25  chr25_5525409     ASom    A    C        0      0        2 
  25  chr25_5525409     HCab    A    C        0      0        2 
  25  chr25_5525409     HPrz    A    C        0      0        2 
  25  chr25_5525409     ZBoe    A    C        0      0        2 
  25  chr25_5525409     ZGre    A    C        0      0        2 
  25  chr25_5525409     ZHar    A    C        0      0        2 
  25  chr25_5525409   Sample    A    C        0      0        2 
  25  chr25_5595017     AAsi    A    C        0      0        2 
  25  chr25_5595017     AKia    A    C        0      0        2 
  25  chr25_5595017     AOna    A    C        0      0        2 
  25  chr25_5595017     ASom    A    C        0      0        2 
  25  chr25_5595017     HCab    A    C        1      2        2 
  25  chr25_5595017     HPrz    A    C        1      2        2 
  25  chr25_5595017     ZBoe    A    C        0      0        2 
  25  chr25_5595017     ZGre    A    C        0      0        2 
  25  chr25_5595017     ZHar    A    C        0      0        2 
  25  chr25_5595017   Sample    A    C        0      0        2 
  25  chr25_5596083     AAsi    G    C        0      0        2 
  25  chr25_5596083     AKia    G    C        1      2        2 
  25  chr25_5596083     AOna    G    C        1      2        2 
  25  chr25_5596083     ASom    G    C        0      0        2 
  25  chr25_5596083     HCab    G    C        1      2        2 
  25  chr25_5596083     HPrz    G    C        1      2        2 
  25  chr25_5596083     ZBoe    G    C        0      0        2 
  25  chr25_5596083     ZGre    G    C        0      0        2 
  25  chr25_5596083     ZHar    G    C        0      0        2 
  25  chr25_5596083   Sample    G    C        0      0        2 
  25  chr25_5616375     AAsi    G    C        0      0        2 
  25  chr25_5616375     AKia    G    C        1      2        2 
  25  chr25_5616375     AOna    G    C        0      0        2 
  25  chr25_5616375     ASom    G    C        0      0        2 
  25  chr25_5616375     HCab    G    C        0      0        2 
  25  chr25_5616375     HPrz    G    C        0      0        2 
  25  chr25_5616375     ZBoe    G    C        0      0        2 
  25  chr25_5616375     ZGre    G    C        0      0        2 
  25  chr25_5616375     ZHar    G    C        0      0        2 
  25  chr25_5616375   Sample    G    C        0      0        2 
  25  chr25_5622209     AAsi    A    C        0      0        2 
  25  chr25_5622209     AKia    A    C        0      0        2 
  25  chr25_5622209     AOna    A    C        0      0        2 
  25  chr25_5622209     ASom    A    C        0      0        2 
  25  chr25_5622209     HCab    A    C        0      0        2 
  25  chr25_5622209     HPrz    A    C        0      0        2 
  25  chr25_5622209     ZBoe    A    C        0      0        2 
  25  chr25_5622209     ZGre    A    C        1      2        2 
  25  chr25_5622209     ZHar    A    C        0      0        2 
  25  chr25_5622209   Sample    A    C        0      0        2 
  25  chr25_5633017     AAsi    A    C        0      0        2 
  25  chr25_5633017     AKia    A    C        0      0        2 
  25  chr25_5633017     AOna    A    C        0      0        2 
  25  chr25_5633017     ASom    A    C        0      0        2 
  25  chr25_5633017     HCab    A    C      0.5      1        2 
  25  chr25_5633017     HPrz    A    C        0      0        2 
  25  chr25_5633017     ZBoe    A    C        0      0        2 
  25  chr25_5633017     ZGre    A    C        0      0        2 
  25  chr25_5633017     ZHar    A    C        0      0        2 
  25  chr25_5633017   Sample    A    C        0      0        2 
  25  chr25_5647926     AAsi    C    A        0      0        2 
  25  chr25_5647926     AKia    C    A        0      0        2 
  25  chr25_5647926     AOna    C    A        0      0        2 
  25  chr25_5647926     ASom    C    A        0      0        2 
  25  chr25_5647926     HCab    C    A        0      0        2 
  25  chr25_5647926     HPrz    C    A        1      2        2 
  25  chr25_5647926     ZBoe    C    A        0      0        2 
  25  chr25_5647926     ZGre    C    A        0      0        2 
  25  chr25_5647926     ZHar    C    A        0      0        2 
  25  chr25_5647926   Sample    C    A        0      0        2 
  25  chr25_5652930     AAsi    A    C        0      0        2 
  25  chr25_5652930     AKia    A    C        1      2        2 
  25  chr25_5652930     AOna    A    C        1      2        2 
  25  chr25_5652930     ASom    A    C        0      0        2 
  25  chr25_5652930     HCab    A    C        0      0        2 
  25  chr25_5652930     HPrz    A    C        0      0        2 
  25  chr25_5652930     ZBoe    A    C        0      0        2 
  25  chr25_5652930     ZGre    A    C        0      0        2 
  25  chr25_5652930     ZHar    A    C        0      0        2 
  25  chr25_5652930   Sample    A    C        0      0        2 
  25  chr25_5658977     AAsi    C    G        0      0        2 
  25  chr25_5658977     AKia    C    G        0      0        2 
  25  chr25_5658977     AOna    C    G        0      0        2 
  25  chr25_5658977     ASom    C    G        0      0        2 
  25  chr25_5658977     HCab    C    G        0      0        2 
  25  chr25_5658977     HPrz    C    G        0      0        2 
  25  chr25_5658977     ZBoe    C    G        1      2        2 
  25  chr25_5658977     ZGre    C    G        0      0        2 
  25  chr25_5658977     ZHar    C    G        0      0        2 
  25  chr25_5658977   Sample    C    G        0      0        2 
  25  chr25_5671110     AAsi    C    G        0      0        2 
  25  chr25_5671110     AKia    C    G        0      0        2 
  25  chr25_5671110     AOna    C    G        0      0        2 
  25  chr25_5671110     ASom    C    G        0      0        2 
  25  chr25_5671110     HCab    C    G        0      0        2 
  25  chr25_5671110     HPrz    C    G        0      0        2 
  25  chr25_5671110     ZBoe    C    G        0      0        2 
  25  chr25_5671110     ZGre    C    G      0.5      1        2 
  25  chr25_5671110     ZHar    C    G        0      0        2 
  25  chr25_5671110   Sample    C    G        0      0        2 
  25  chr25_5672450     AAsi    T    G        0      0        2 
  25  chr25_5672450     AKia    T    G        0      0        2 
  25  chr25_5672450     AOna    T    G        0      0        2 
  25  chr25_5672450     ASom    T    G        0      0        2 
  25  chr25_5672450     HCab    T    G        0      0        2 
  25  chr25_5672450     HPrz    T    G        0      0        2 
  25  chr25_5672450     ZBoe    T    G        0      0        2 
  25  chr25_5672450     ZGre    T    G        0      0        2 
  25  chr25_5672450     ZHar    T    G      0.5      1        2 
  25  chr25_5672450   Sample    T    G        0      0        2 
  25  chr25_5689018     AAsi    A    C        0      0        2 
  25  chr25_5689018     AKia    A    C        0      0        2 
  25  chr25_5689018     AOna    A    C        0      0        2 
  25  chr25_5689018     ASom    A    C        0      0        2 
  25  chr25_5689018     HCab    A    C        0      0        2 
  25  chr25_5689018     HPrz    A    C        0      0        2 
  25  chr25_5689018     ZBoe    A    C        0      0        2 
  25  chr25_5689018     ZGre    A    C        1      2        2 
  25  chr25_5689018     ZHar    A    C        0      0        2 
  25  chr25_5689018   Sample    A    C        0      0        2 
  25  chr25_5700960     AAsi    G    C      0.5      1        2 
  25  chr25_5700960     AKia    G    C        0      0        2 
  25  chr25_5700960     AOna    G    C        0      0        2 
  25  chr25_5700960     ASom    G    C        0      0        2 
  25  chr25_5700960     HCab    G    C        0      0        2 
  25  chr25_5700960     HPrz    G    C        0      0        2 
  25  chr25_5700960     ZBoe    G    C        0      0        2 
  25  chr25_5700960     ZGre    G    C        0      0        2 
  25  chr25_5700960     ZHar    G    C        0      0        2 
  25  chr25_5700960   Sample    G    C        0      0        2 
  25  chr25_5714610     AAsi    T    A        0      0        2 
  25  chr25_5714610     AKia    T    A        0      0        2 
  25  chr25_5714610     AOna    T    A        0      0        2 
  25  chr25_5714610     ASom    T    A        1      2        2 
  25  chr25_5714610     HCab    T    A        0      0        2 
  25  chr25_5714610     HPrz    T    A        0      0        2 
  25  chr25_5714610     ZBoe    T    A        0      0        2 
  25  chr25_5714610     ZGre    T    A        0      0        2 
  25  chr25_5714610     ZHar    T    A        0      0        2 
  25  chr25_5714610   Sample    T    A        0      0        2 
  25  chr25_5714733     AAsi    C    G        0      0        2 
  25  chr25_5714733     AKia    C    G        0      0        2 
  25  chr25_5714733     AOna    C    G        0      0        2 
  25  chr25_5714733     ASom    C    G        0      0        2 
  25  chr25_5714733     HCab    C    G        0      0        2 
  25  chr25_5714733     HPrz    C    G        0      0        2 
  25  chr25_5714733     ZBoe    C    G        0      0        2 
  25  chr25_5714733     ZGre    C    G        1      2        2 
  25  chr25_5714733     ZHar    C    G        0      0        2 
  25  chr25_5714733   Sample    C    G        0      0        2 
  25  chr25_5716807     AAsi    C    A        0      0        2 
  25  chr25_5716807     AKia    C    A        0      0        2 
  25  chr25_5716807     AOna    C    A        0      0        2 
  25  chr25_5716807     ASom    C    A        0      0        2 
  25  chr25_5716807     HCab    C    A        0      0        2 
  25  chr25_5716807     HPrz    C    A        0      0        2 
  25  chr25_5716807     ZBoe    C    A        0      0        2 
  25  chr25_5716807     ZGre    C    A        1      2        2 
  25  chr25_5716807     ZHar    C    A        0      0        2 
  25  chr25_5716807   Sample    C    A        0      0        2 
  25  chr25_5717952     AAsi    C    G        0      0        2 
  25  chr25_5717952     AKia    C    G        0      0        2 
  25  chr25_5717952     AOna    C    G        0      0        2 
  25  chr25_5717952     ASom    C    G        0      0        2 
  25  chr25_5717952     HCab    C    G        0      0        2 
  25  chr25_5717952     HPrz    C    G        0      0        2 
  25  chr25_5717952     ZBoe    C    G      0.5      1        2 
  25  chr25_5717952     ZGre    C    G        0      0        2 
  25  chr25_5717952     ZHar    C    G        0      0        2 
  25  chr25_5717952   Sample    C    G        0      0        2 
  25  chr25_5730294     AAsi    C    A        0      0        2 
  25  chr25_5730294     AKia    C    A        0      0        2 
  25  chr25_5730294     AOna    C    A        0      0        2 
  25  chr25_5730294     ASom    C    A        0      0        2 
  25  chr25_5730294     HCab    C    A        1      2        2 
  25  chr25_5730294     HPrz    C    A        1      2        2 
  25  chr25_5730294     ZBoe    C    A        0      0        2 
  25  chr25_5730294     ZGre    C    A        0      0        2 
  25  chr25_5730294     ZHar    C    A        0      0        2 
  25  chr25_5730294   Sample    C    A        0      0        2 
  25  chr25_5732369     AAsi    G    T        0      0        2 
  25  chr25_5732369     AKia    G    T        0      0        2 
  25  chr25_5732369     AOna    G    T        0      0        2 
  25  chr25_5732369     ASom    G    T        0      0        2 
  25  chr25_5732369     HCab    G    T        0      0        2 
  25  chr25_5732369     HPrz    G    T        0      0        2 
  25  chr25_5732369     ZBoe    G    T        0      0        2 
  25  chr25_5732369     ZGre    G    T        0      0        2 
  25  chr25_5732369     ZHar    G    T      0.5      1        2 
  25  chr25_5732369   Sample    G    T        0      0        2 
  25  chr25_5736418     AAsi    G    C        0      0        2 
  25  chr25_5736418     AKia    G    C        1      2        2 
  25  chr25_5736418     AOna    G    C        1      2        2 
  25  chr25_5736418     ASom    G    C        0      0        2 
  25  chr25_5736418     HCab    G    C        0      0        2 
  25  chr25_5736418     HPrz    G    C        0      0        2 
  25  chr25_5736418     ZBoe    G    C        0      0        2 
  25  chr25_5736418     ZGre    G    C        0      0        2 
  25  chr25_5736418     ZHar    G    C        0      0        2 
  25  chr25_5736418   Sample    G    C        0      0        2 
  25  chr25_5758563     AAsi    A    C        0      0        2 
  25  chr25_5758563     AKia    A    C        1      2        2 
  25  chr25_5758563     AOna    A    C        1      2        2 
  25  chr25_5758563     ASom    A    C        0      0        2 
  25  chr25_5758563     HCab    A    C        0      0        2 
  25  chr25_5758563     HPrz    A    C        0      0        2 
  25  chr25_5758563     ZBoe    A    C        0      0        2 
  25  chr25_5758563     ZGre    A    C        0      0        2 
  25  chr25_5758563     ZHar    A    C        0      0        2 
  25  chr25_5758563   Sample    A    C        0      0        2 
  25  chr25_5778582     AAsi    A    C        0      0        2 
  25  chr25_5778582     AKia    A    C        0      0        2 
  25  chr25_5778582     AOna    A    C        0      0        2 
  25  chr25_5778582     ASom    A    C        0      0        2 
  25  chr25_5778582     HCab    A    C        1      2        2 
  25  chr25_5778582     HPrz    A    C        1      2        2 
  25  chr25_5778582     ZBoe    A    C        0      0        2 
  25  chr25_5778582     ZGre    A    C        0      0        2 
  25  chr25_5778582     ZHar    A    C        0      0        2 
  25  chr25_5778582   Sample    A    C        0      0        2 
  25  chr25_5779057     AAsi    C    A        0      0        2 
  25  chr25_5779057     AKia    C    A        0      0        2 
  25  chr25_5779057     AOna    C    A        0      0        2 
  25  chr25_5779057     ASom    C    A        0      0        2 
  25  chr25_5779057     HCab    C    A        1      2        2 
  25  chr25_5779057     HPrz    C    A        1      2        2 
  25  chr25_5779057     ZBoe    C    A        0      0        2 
  25  chr25_5779057     ZGre    C    A        0      0        2 
  25  chr25_5779057     ZHar    C    A        0      0        2 
  25  chr25_5779057   Sample    C    A        0      0        2 
  25  chr25_5781523     AAsi    C    G        0      0        2 
  25  chr25_5781523     AKia    C    G        0      0        2 
  25  chr25_5781523     AOna    C    G        0      0        2 
  25  chr25_5781523     ASom    C    G        0      0        2 
  25  chr25_5781523     HCab    C    G        0      0        2 
  25  chr25_5781523     HPrz    C    G        0      0        2 
  25  chr25_5781523     ZBoe    C    G      0.5      1        2 
  25  chr25_5781523     ZGre    C    G        0      0        2 
  25  chr25_5781523     ZHar    C    G        0      0        2 
  25  chr25_5781523   Sample    C    G        0      0        2 
  25  chr25_5785721     AAsi    T    G        0      0        2 
  25  chr25_5785721     AKia    T    G        0      0        2 
  25  chr25_5785721     AOna    T    G      0.5      1        2 
  25  chr25_5785721     ASom    T    G        0      0        2 
  25  chr25_5785721     HCab    T    G        0      0        2 
  25  chr25_5785721     HPrz    T    G        0      0        2 
  25  chr25_5785721     ZBoe    T    G        0      0        2 
  25  chr25_5785721     ZGre    T    G        0      0        2 
  25  chr25_5785721     ZHar    T    G        0      0        2 
  25  chr25_5785721   Sample    T    G        0      0        2 
  25  chr25_5791614     AAsi    C    A        1      2        2 
  25  chr25_5791614     AKia    C    A        0      0        2 
  25  chr25_5791614     AOna    C    A        0      0        2 
  25  chr25_5791614     ASom    C    A        1      2        2 
  25  chr25_5791614     HCab    C    A        0      0        2 
  25  chr25_5791614     HPrz    C    A        0      0        2 
  25  chr25_5791614     ZBoe    C    A        0      0        2 
  25  chr25_5791614     ZGre    C    A        0      0        2 
  25  chr25_5791614     ZHar    C    A        0      0        2 
  25  chr25_5791614   Sample    C    A        1      2        2 
  25  chr25_5813960     AAsi    A    C        0      0        2 
  25  chr25_5813960     AKia    A    C        0      0        2 
  25  chr25_5813960     AOna    A    C        0      0        2 
  25  chr25_5813960     ASom    A    C        0      0        2 
  25  chr25_5813960     HCab    A    C        0      0        2 
  25  chr25_5813960     HPrz    A    C        0      0        2 
  25  chr25_5813960     ZBoe    A    C        0      0        2 
  25  chr25_5813960     ZGre    A    C        1      2        2 
  25  chr25_5813960     ZHar    A    C        1      2        2 
  25  chr25_5813960   Sample    A    C        0      0        2 
  25  chr25_5849633     AAsi    T    A        0      0        2 
  25  chr25_5849633     AKia    T    A        0      0        2 
  25  chr25_5849633     AOna    T    A        0      0        2 
  25  chr25_5849633     ASom    T    A        0      0        2 
  25  chr25_5849633     HCab    T    A        0      0        2 
  25  chr25_5849633     HPrz    T    A        0      0        2 
  25  chr25_5849633     ZBoe    T    A        0      0        2 
  25  chr25_5849633     ZGre    T    A        0      0        2 
  25  chr25_5849633     ZHar    T    A        1      2        2 
  25  chr25_5849633   Sample    T    A        0      0        2 
  25  chr25_5853213     AAsi    T    A        0      0        2 
  25  chr25_5853213     AKia    T    A        0      0        2 
  25  chr25_5853213     AOna    T    A        0      0        2 
  25  chr25_5853213     ASom    T    A        0      0        2 
  25  chr25_5853213     HCab    T    A        1      2        2 
  25  chr25_5853213     HPrz    T    A        1      2        2 
  25  chr25_5853213     ZBoe    T    A        0      0        2 
  25  chr25_5853213     ZGre    T    A        0      0        2 
  25  chr25_5853213     ZHar    T    A        0      0        2 
  25  chr25_5853213   Sample    T    A        0      0        2 
  25  chr25_5870859     AAsi    C    G        0      0        2 
  25  chr25_5870859     AKia    C    G        0      0        2 
  25  chr25_5870859     AOna    C    G        0      0        2 
  25  chr25_5870859     ASom    C    G        0      0        2 
  25  chr25_5870859     HCab    C    G        1      2        2 
  25  chr25_5870859     HPrz    C    G        1      2        2 
  25  chr25_5870859     ZBoe    C    G        0      0        2 
  25  chr25_5870859     ZGre    C    G        0      0        2 
  25  chr25_5870859     ZHar    C    G        0      0        2 
  25  chr25_5870859   Sample    C    G        0      0        2 
  25  chr25_5900330     AAsi    T    G        0      0        2 
  25  chr25_5900330     AKia    T    G        0      0        2 
  25  chr25_5900330     AOna    T    G        0      0        2 
  25  chr25_5900330     ASom    T    G        0      0        2 
  25  chr25_5900330     HCab    T    G        0      0        2 
  25  chr25_5900330     HPrz    T    G        0      0        2 
  25  chr25_5900330     ZBoe    T    G      0.5      1        2 
  25  chr25_5900330     ZGre    T    G        0      0        2 
  25  chr25_5900330     ZHar    T    G        0      0        2 
  25  chr25_5900330   Sample    T    G        0      0        2 
  25  chr25_5907080     AAsi    C    G        0      0        2 
  25  chr25_5907080     AKia    C    G        0      0        2 
  25  chr25_5907080     AOna    C    G        0      0        2 
  25  chr25_5907080     ASom    C    G        0      0        2 
  25  chr25_5907080     HCab    C    G        1      2        2 
  25  chr25_5907080     HPrz    C    G        1      2        2 
  25  chr25_5907080     ZBoe    C    G        0      0        2 
  25  chr25_5907080     ZGre    C    G        0      0        2 
  25  chr25_5907080     ZHar    C    G        0      0        2 
  25  chr25_5907080   Sample    C    G        0      0        2 
  25  chr25_5943313     AAsi    T    A        0      0        2 
  25  chr25_5943313     AKia    T    A        1      2        2 
  25  chr25_5943313     AOna    T    A        1      2        2 
  25  chr25_5943313     ASom    T    A        0      0        2 
  25  chr25_5943313     HCab    T    A        0      0        2 
  25  chr25_5943313     HPrz    T    A        0      0        2 
  25  chr25_5943313     ZBoe    T    A        0      0        2 
  25  chr25_5943313     ZGre    T    A        0      0        2 
  25  chr25_5943313     ZHar    T    A        0      0        2 
  25  chr25_5943313   Sample    T    A        0      0        2 
  25  chr25_5952920     AAsi    G    C        0      0        2 
  25  chr25_5952920     AKia    G    C        0      0        2 
  25  chr25_5952920     AOna    G    C        0      0        2 
  25  chr25_5952920     ASom    G    C        0      0        2 
  25  chr25_5952920     HCab    G    C        0      0        2 
  25  chr25_5952920     HPrz    G    C        0      0        2 
  25  chr25_5952920     ZBoe    G    C      0.5      1        2 
  25  chr25_5952920     ZGre    G    C        0      0        2 
  25  chr25_5952920     ZHar    G    C        0      0        2 
  25  chr25_5952920   Sample    G    C        0      0        2 
  25  chr25_5956047     AAsi    C    G        0      0        2 
  25  chr25_5956047     AKia    C    G        1      2        2 
  25  chr25_5956047     AOna    C    G        1      2        2 
  25  chr25_5956047     ASom    C    G        0      0        2 
  25  chr25_5956047     HCab    C    G        0      0        2 
  25  chr25_5956047     HPrz    C    G        0      0        2 
  25  chr25_5956047     ZBoe    C    G        0      0        2 
  25  chr25_5956047     ZGre    C    G        0      0        2 
  25  chr25_5956047     ZHar    C    G        0      0        2 
  25  chr25_5956047   Sample    C    G        0      0        2 
  25  chr25_5977150     AAsi    T    A        0      0        2 
  25  chr25_5977150     AKia    T    A        0      0        2 
  25  chr25_5977150     AOna    T    A        0      0        2 
  25  chr25_5977150     ASom    T    A        0      0        2 
  25  chr25_5977150     HCab    T    A        1      2        2 
  25  chr25_5977150     HPrz    T    A        1      2        2 
  25  chr25_5977150     ZBoe    T    A        0      0        2 
  25  chr25_5977150     ZGre    T    A        0      0        2 
  25  chr25_5977150     ZHar    T    A        0      0        2 
  25  chr25_5977150   Sample    T    A        0      0        2 
  25  chr25_5989909     AAsi    G    T        0      0        2 
  25  chr25_5989909     AKia    G    T        0      0        2 
  25  chr25_5989909     AOna    G    T        0      0        2 
  25  chr25_5989909     ASom    G    T        0      0        2 
  25  chr25_5989909     HCab    G    T        0      0        2 
  25  chr25_5989909     HPrz    G    T        0      0        2 
  25  chr25_5989909     ZBoe    G    T      0.5      1        2 
  25  chr25_5989909     ZGre    G    T        0      0        2 
  25  chr25_5989909     ZHar    G    T        0      0        2 
  25  chr25_5989909   Sample    G    T        0      0        2 
  25  chr25_5998090     AAsi    G    T        0      0        2 
  25  chr25_5998090     AKia    G    T        0      0        2 
  25  chr25_5998090     AOna    G    T        1      2        2 
  25  chr25_5998090     ASom    G    T        0      0        2 
  25  chr25_5998090     HCab    G    T        0      0        2 
  25  chr25_5998090     HPrz    G    T        0      0        2 
  25  chr25_5998090     ZBoe    G    T        0      0        2 
  25  chr25_5998090     ZGre    G    T        0      0        2 
  25  chr25_5998090     ZHar    G    T        0      0        2 
  25  chr25_5998090   Sample    G    T        0      0        2 
  25  chr25_6029063     AAsi    G    C        0      0        2 
  25  chr25_6029063     AKia    G    C        0      0        2 
  25  chr25_6029063     AOna    G    C        0      0        2 
  25  chr25_6029063     ASom    G    C        0      0        2 
  25  chr25_6029063     HCab    G    C        1      2        2 
  25  chr25_6029063     HPrz    G    C        1      2        2 
  25  chr25_6029063     ZBoe    G    C        0      0        2 
  25  chr25_6029063     ZGre    G    C        0      0        2 
  25  chr25_6029063     ZHar    G    C        0      0        2 
  25  chr25_6029063   Sample    G    C        0      0        2 
  25  chr25_6039138     AAsi    C    A        0      0        2 
  25  chr25_6039138     AKia    C    A        0      0        2 
  25  chr25_6039138     AOna    C    A        0      0        2 
  25  chr25_6039138     ASom    C    A        0      0        2 
  25  chr25_6039138     HCab    C    A      0.5      1        2 
  25  chr25_6039138     HPrz    C    A        0      0        2 
  25  chr25_6039138     ZBoe    C    A        0      0        2 
  25  chr25_6039138     ZGre    C    A        0      0        2 
  25  chr25_6039138     ZHar    C    A        0      0        2 
  25  chr25_6039138   Sample    C    A        0      0        2 
  25  chr25_6060797     AAsi    G    T        0      0        2 
  25  chr25_6060797     AKia    G    T        0      0        2 
  25  chr25_6060797     AOna    G    T        0      0        2 
  25  chr25_6060797     ASom    G    T        0      0        2 
  25  chr25_6060797     HCab    G    T      0.5      1        2 
  25  chr25_6060797     HPrz    G    T        0      0        2 
  25  chr25_6060797     ZBoe    G    T        0      0        2 
  25  chr25_6060797     ZGre    G    T        0      0        2 
  25  chr25_6060797     ZHar    G    T        0      0        2 
  25  chr25_6060797   Sample    G    T        0      0        2 
  25  chr25_6082074     AAsi    G    T        0      0        2 
  25  chr25_6082074     AKia    G    T        1      2        2 
  25  chr25_6082074     AOna    G    T        1      2        2 
  25  chr25_6082074     ASom    G    T        0      0        2 
  25  chr25_6082074     HCab    G    T        0      0        2 
  25  chr25_6082074     HPrz    G    T        0      0        2 
  25  chr25_6082074     ZBoe    G    T        0      0        2 
  25  chr25_6082074     ZGre    G    T        0      0        2 
  25  chr25_6082074     ZHar    G    T        0      0        2 
  25  chr25_6082074   Sample    G    T        0      0        2 
  25  chr25_6098924     AAsi    C    A        0      0        2 
  25  chr25_6098924     AKia    C    A        0      0        2 
  25  chr25_6098924     AOna    C    A        0      0        2 
  25  chr25_6098924     ASom    C    A        0      0        2 
  25  chr25_6098924     HCab    C    A        1      2        2 
  25  chr25_6098924     HPrz    C    A        1      2        2 
  25  chr25_6098924     ZBoe    C    A        0      0        2 
  25  chr25_6098924     ZGre    C    A        0      0        2 
  25  chr25_6098924     ZHar    C    A        0      0        2 
  25  chr25_6098924   Sample    C    A        0      0        2 
  25  chr25_6109741     AAsi    G    C        0      0        2 
  25  chr25_6109741     AKia    G    C        1      2        2 
  25  chr25_6109741     AOna    G    C        1      2        2 
  25  chr25_6109741     ASom    G    C        0      0        2 
  25  chr25_6109741     HCab    G    C        0      0        2 
  25  chr25_6109741     HPrz    G    C        0      0        2 
  25  chr25_6109741     ZBoe    G    C        0      0        2 
  25  chr25_6109741     ZGre    G    C        0      0        2 
  25  chr25_6109741     ZHar    G    C        0      0        2 
  25  chr25_6109741   Sample    G    C        0      0        2 
  25  chr25_6148263     AAsi    T    G        1      2        2 
  25  chr25_6148263     AKia    T    G        0      0        2 
  25  chr25_6148263     AOna    T    G        0      0        2 
  25  chr25_6148263     ASom    T    G        1      2        2 
  25  chr25_6148263     HCab    T    G        0      0        2 
  25  chr25_6148263     HPrz    T    G        0      0        2 
  25  chr25_6148263     ZBoe    T    G        0      0        2 
  25  chr25_6148263     ZGre    T    G        0      0        2 
  25  chr25_6148263     ZHar    T    G        0      0        2 
  25  chr25_6148263   Sample    T    G        1      2        2 
  25  chr25_6156221     AAsi    C    G        0      0        2 
  25  chr25_6156221     AKia    C    G        1      2        2 
  25  chr25_6156221     AOna    C    G        1      2        2 
  25  chr25_6156221     ASom    C    G        0      0        2 
  25  chr25_6156221     HCab    C    G        0      0        2 
  25  chr25_6156221     HPrz    C    G        0      0        2 
  25  chr25_6156221     ZBoe    C    G        0      0        2 
  25  chr25_6156221     ZGre    C    G        0      0        2 
  25  chr25_6156221     ZHar    C    G        0      0        2 
  25  chr25_6156221   Sample    C    G        0      0        2 
  25  chr25_6176092     AAsi    A    T        0      0        2 
  25  chr25_6176092     AKia    A    T        0      0        2 
  25  chr25_6176092     AOna    A    T        0      0        2 
  25  chr25_6176092     ASom    A    T        0      0        2 
  25  chr25_6176092     HCab    A    T        1      2        2 
  25  chr25_6176092     HPrz    A    T        1      2        2 
  25  chr25_6176092     ZBoe    A    T        0      0        2 
  25  chr25_6176092     ZGre    A    T        0      0        2 
  25  chr25_6176092     ZHar    A    T        0      0        2 
  25  chr25_6176092   Sample    A    T        0      0        2 
  25  chr25_6196496     AAsi    C    G        0      0        2 
  25  chr25_6196496     AKia    C    G        0      0        2 
  25  chr25_6196496     AOna    C    G        0      0        2 
  25  chr25_6196496     ASom    C    G        0      0        2 
  25  chr25_6196496     HCab    C    G        0      0        2 
  25  chr25_6196496     HPrz    C    G        0      0        2 
  25  chr25_6196496     ZBoe    C    G      0.5      1        2 
  25  chr25_6196496     ZGre    C    G        0      0        2 
  25  chr25_6196496     ZHar    C    G        0      0        2 
  25  chr25_6196496   Sample    C    G        0      0        2 
  25  chr25_6206536     AAsi    C    G        0      0        2 
  25  chr25_6206536     AKia    C    G        1      2        2 
  25  chr25_6206536     AOna    C    G        1      2        2 
  25  chr25_6206536     ASom    C    G        0      0        2 
  25  chr25_6206536     HCab    C    G        0      0        2 
  25  chr25_6206536     HPrz    C    G        0      0        2 
  25  chr25_6206536     ZBoe    C    G        0      0        2 
  25  chr25_6206536     ZGre    C    G        0      0        2 
  25  chr25_6206536     ZHar    C    G        0      0        2 
  25  chr25_6206536   Sample    C    G        0      0        2 
  25  chr25_6228286     AAsi    A    C        0      0        2 
  25  chr25_6228286     AKia    A    C        0      0        2 
  25  chr25_6228286     AOna    A    C        0      0        2 
  25  chr25_6228286     ASom    A    C        0      0        2 
  25  chr25_6228286     HCab    A    C        0      0        2 
  25  chr25_6228286     HPrz    A    C        0      0        2 
  25  chr25_6228286     ZBoe    A    C        0      0        2 
  25  chr25_6228286     ZGre    A    C        1      2        2 
  25  chr25_6228286     ZHar    A    C        0      0        2 
  25  chr25_6228286   Sample    A    C        0      0        2 
  25  chr25_6235227     AAsi    G    T        1      2        2 
  25  chr25_6235227     AKia    G    T        0      0        2 
  25  chr25_6235227     AOna    G    T        0      0        2 
  25  chr25_6235227     ASom    G    T        1      2        2 
  25  chr25_6235227     HCab    G    T        0      0        2 
  25  chr25_6235227     HPrz    G    T        0      0        2 
  25  chr25_6235227     ZBoe    G    T        0      0        2 
  25  chr25_6235227     ZGre    G    T        0      0        2 
  25  chr25_6235227     ZHar    G    T        0      0        2 
  25  chr25_6235227   Sample    G    T        1      2        2 
  25  chr25_6250031     AAsi    A    T        0      0        2 
  25  chr25_6250031     AKia    A    T        0      0        2 
  25  chr25_6250031     AOna    A    T        0      0        2 
  25  chr25_6250031     ASom    A    T        0      0        2 
  25  chr25_6250031     HCab    A    T        0      0        2 
  25  chr25_6250031     HPrz    A    T      0.5      1        2 
  25  chr25_6250031     ZBoe    A    T        0      0        2 
  25  chr25_6250031     ZGre    A    T        0      0        2 
  25  chr25_6250031     ZHar    A    T        0      0        2 
  25  chr25_6250031   Sample    A    T        0      0        2 
  25  chr25_6252598     AAsi    C    G        0      0        2 
  25  chr25_6252598     AKia    C    G        0      0        2 
  25  chr25_6252598     AOna    C    G        0      0        2 
  25  chr25_6252598     ASom    C    G        0      0        2 
  25  chr25_6252598     HCab    C    G        0      0        2 
  25  chr25_6252598     HPrz    C    G        0      0        2 
  25  chr25_6252598     ZBoe    C    G        1      2        2 
  25  chr25_6252598     ZGre    C    G        0      0        2 
  25  chr25_6252598     ZHar    C    G        0      0        2 
  25  chr25_6252598   Sample    C    G        0      0        2 
  25  chr25_6253989     AAsi    G    T        0      0        2 
  25  chr25_6253989     AKia    G    T        0      0        2 
  25  chr25_6253989     AOna    G    T        0      0        2 
  25  chr25_6253989     ASom    G    T        0      0        2 
  25  chr25_6253989     HCab    G    T        1      2        2 
  25  chr25_6253989     HPrz    G    T        1      2        2 
  25  chr25_6253989     ZBoe    G    T        0      0        2 
  25  chr25_6253989     ZGre    G    T        0      0        2 
  25  chr25_6253989     ZHar    G    T        0      0        2 
  25  chr25_6253989   Sample    G    T        0      0        2 
  25  chr25_6256957     AAsi    G    T        0      0        2 
  25  chr25_6256957     AKia    G    T        0      0        2 
  25  chr25_6256957     AOna    G    T        0      0        2 
  25  chr25_6256957     ASom    G    T        0      0        2 
  25  chr25_6256957     HCab    G    T        1      2        2 
  25  chr25_6256957     HPrz    G    T        1      2        2 
  25  chr25_6256957     ZBoe    G    T        0      0        2 
  25  chr25_6256957     ZGre    G    T        0      0        2 
  25  chr25_6256957     ZHar    G    T        0      0        2 
  25  chr25_6256957   Sample    G    T        0      0        2 
  25  chr25_6257362     AAsi    G    T        0      0        2 
  25  chr25_6257362     AKia    G    T        0      0        2 
  25  chr25_6257362     AOna    G    T        0      0        2 
  25  chr25_6257362     ASom    G    T        0      0        2 
  25  chr25_6257362     HCab    G    T        1      2        2 
  25  chr25_6257362     HPrz    G    T        1      2        2 
  25  chr25_6257362     ZBoe    G    T        0      0        2 
  25  chr25_6257362     ZGre    G    T        0      0        2 
  25  chr25_6257362     ZHar    G    T        0      0        2 
  25  chr25_6257362   Sample    G    T        0      0        2 
  25  chr25_6271230     AAsi    T    G        0      0        2 
  25  chr25_6271230     AKia    T    G        0      0        2 
  25  chr25_6271230     AOna    T    G        0      0        2 
  25  chr25_6271230     ASom    T    G        0      0        2 
  25  chr25_6271230     HCab    T    G      0.5      1        2 
  25  chr25_6271230     HPrz    T    G        0      0        2 
  25  chr25_6271230     ZBoe    T    G        0      0        2 
  25  chr25_6271230     ZGre    T    G        0      0        2 
  25  chr25_6271230     ZHar    T    G        0      0        2 
  25  chr25_6271230   Sample    T    G        0      0        2 
  25  chr25_6279374     AAsi    C    A        0      0        2 
  25  chr25_6279374     AKia    C    A        1      2        2 
  25  chr25_6279374     AOna    C    A        1      2        2 
  25  chr25_6279374     ASom    C    A        0      0        2 
  25  chr25_6279374     HCab    C    A        0      0        2 
  25  chr25_6279374     HPrz    C    A        0      0        2 
  25  chr25_6279374     ZBoe    C    A        0      0        2 
  25  chr25_6279374     ZGre    C    A        0      0        2 
  25  chr25_6279374     ZHar    C    A        0      0        2 
  25  chr25_6279374   Sample    C    A        0      0        2 
  25  chr25_6297146     AAsi    T    G        0      0        2 
  25  chr25_6297146     AKia    T    G        0      0        2 
  25  chr25_6297146     AOna    T    G        0      0        2 
  25  chr25_6297146     ASom    T    G        0      0        2 
  25  chr25_6297146     HCab    T    G        1      2        2 
  25  chr25_6297146     HPrz    T    G        1      2        2 
  25  chr25_6297146     ZBoe    T    G        0      0        2 
  25  chr25_6297146     ZGre    T    G        0      0        2 
  25  chr25_6297146     ZHar    T    G        0      0        2 
  25  chr25_6297146   Sample    T    G        0      0        2 
  25  chr25_6313274     AAsi    C    A        0      0        2 
  25  chr25_6313274     AKia    C    A        0      0        2 
  25  chr25_6313274     AOna    C    A        0      0        2 
  25  chr25_6313274     ASom    C    A        0      0        2 
  25  chr25_6313274     HCab    C    A        1      2        2 
  25  chr25_6313274     HPrz    C    A        1      2        2 
  25  chr25_6313274     ZBoe    C    A        0      0        2 
  25  chr25_6313274     ZGre    C    A        0      0        2 
  25  chr25_6313274     ZHar    C    A        0      0        2 
  25  chr25_6313274   Sample    C    A        0      0        2 
  25  chr25_6342749     AAsi    T    G        0      0        2 
  25  chr25_6342749     AKia    T    G        0      0        2 
  25  chr25_6342749     AOna    T    G        1      2        2 
  25  chr25_6342749     ASom    T    G        0      0        2 
  25  chr25_6342749     HCab    T    G        0      0        2 
  25  chr25_6342749     HPrz    T    G        0      0        2 
  25  chr25_6342749     ZBoe    T    G        0      0        2 
  25  chr25_6342749     ZGre    T    G        0      0        2 
  25  chr25_6342749     ZHar    T    G        0      0        2 
  25  chr25_6342749   Sample    T    G        0      0        2 
  25  chr25_6348293     AAsi    A    C        0      0        2 
  25  chr25_6348293     AKia    A    C        0      0        2 
  25  chr25_6348293     AOna    A    C        0      0        2 
  25  chr25_6348293     ASom    A    C        0      0        2 
  25  chr25_6348293     HCab    A    C        0      0        2 
  25  chr25_6348293     HPrz    A    C        0      0        2 
  25  chr25_6348293     ZBoe    A    C        0      0        2 
  25  chr25_6348293     ZGre    A    C        1      2        2 
  25  chr25_6348293     ZHar    A    C        0      0        2 
  25  chr25_6348293   Sample    A    C        0      0        2 
  25  chr25_6357979     AAsi    T    A        0      0        2 
  25  chr25_6357979     AKia    T    A        0      0        2 
  25  chr25_6357979     AOna    T    A        0      0        2 
  25  chr25_6357979     ASom    T    A        0      0        2 
  25  chr25_6357979     HCab    T    A        0      0        2 
  25  chr25_6357979     HPrz    T    A      0.5      1        2 
  25  chr25_6357979     ZBoe    T    A        0      0        2 
  25  chr25_6357979     ZGre    T    A        0      0        2 
  25  chr25_6357979     ZHar    T    A        0      0        2 
  25  chr25_6357979   Sample    T    A        0      0        2 
  25  chr25_6367672     AAsi    C    G        1      2        2 
  25  chr25_6367672     AKia    C    G        0      0        2 
  25  chr25_6367672     AOna    C    G        0      0        2 
  25  chr25_6367672     ASom    C    G        1      2        2 
  25  chr25_6367672     HCab    C    G        0      0        2 
  25  chr25_6367672     HPrz    C    G        0      0        2 
  25  chr25_6367672     ZBoe    C    G        0      0        2 
  25  chr25_6367672     ZGre    C    G        0      0        2 
  25  chr25_6367672     ZHar    C    G        0      0        2 
  25  chr25_6367672   Sample    C    G        1      2        2 
  25  chr25_6380913     AAsi    C    A      0.5      1        2 
  25  chr25_6380913     AKia    C    A        0      0        2 
  25  chr25_6380913     AOna    C    A        0      0        2 
  25  chr25_6380913     ASom    C    A        1      2        2 
  25  chr25_6380913     HCab    C    A        0      0        2 
  25  chr25_6380913     HPrz    C    A        0      0        2 
  25  chr25_6380913     ZBoe    C    A        0      0        2 
  25  chr25_6380913     ZGre    C    A        0      0        2 
  25  chr25_6380913     ZHar    C    A        0      0        2 
  25  chr25_6380913   Sample    C    A        1      2        2 
  25  chr25_6408435     AAsi    T    G        0      0        2 
  25  chr25_6408435     AKia    T    G        0      0        2 
  25  chr25_6408435     AOna    T    G        0      0        2 
  25  chr25_6408435     ASom    T    G        0      0        2 
  25  chr25_6408435     HCab    T    G        0      0        2 
  25  chr25_6408435     HPrz    T    G        0      0        2 
  25  chr25_6408435     ZBoe    T    G      0.5      1        2 
  25  chr25_6408435     ZGre    T    G        0      0        2 
  25  chr25_6408435     ZHar    T    G        0      0        2 
  25  chr25_6408435   Sample    T    G        0      0        2 
  25  chr25_6441507     AAsi    A    C        0      0        2 
  25  chr25_6441507     AKia    A    C        0      0        2 
  25  chr25_6441507     AOna    A    C        0      0        2 
  25  chr25_6441507     ASom    A    C        0      0        2 
  25  chr25_6441507     HCab    A    C        0      0        2 
  25  chr25_6441507     HPrz    A    C        0      0        2 
  25  chr25_6441507     ZBoe    A    C      0.5      1        2 
  25  chr25_6441507     ZGre    A    C        0      0        2 
  25  chr25_6441507     ZHar    A    C        0      0        2 
  25  chr25_6441507   Sample    A    C        0      0        2 
  25  chr25_6457683     AAsi    C    G        0      0        2 
  25  chr25_6457683     AKia    C    G        1      2        2 
  25  chr25_6457683     AOna    C    G        0      0        2 
  25  chr25_6457683     ASom    C    G        0      0        2 
  25  chr25_6457683     HCab    C    G        0      0        2 
  25  chr25_6457683     HPrz    C    G        0      0        2 
  25  chr25_6457683     ZBoe    C    G        0      0        2 
  25  chr25_6457683     ZGre    C    G        0      0        2 
  25  chr25_6457683     ZHar    C    G        0      0        2 
  25  chr25_6457683   Sample    C    G        0      0        2 
  25  chr25_6458568     AAsi    T    G        0      0        2 
  25  chr25_6458568     AKia    T    G        0      0        2 
  25  chr25_6458568     AOna    T    G        0      0        2 
  25  chr25_6458568     ASom    T    G        0      0        2 
  25  chr25_6458568     HCab    T    G        0      0        2 
  25  chr25_6458568     HPrz    T    G        0      0        2 
  25  chr25_6458568     ZBoe    T    G        1      2        2 
  25  chr25_6458568     ZGre    T    G        1      2        2 
  25  chr25_6458568     ZHar    T    G        1      2        2 
  25  chr25_6458568   Sample    T    G        0      0        2 
  25  chr25_6474303     AAsi    T    G      0.5      1        2 
  25  chr25_6474303     AKia    T    G        0      0        2 
  25  chr25_6474303     AOna    T    G        0      0        2 
  25  chr25_6474303     ASom    T    G        0      0        2 
  25  chr25_6474303     HCab    T    G        0      0        2 
  25  chr25_6474303     HPrz    T    G        0      0        2 
  25  chr25_6474303     ZBoe    T    G        0      0        2 
  25  chr25_6474303     ZGre    T    G        0      0        2 
  25  chr25_6474303     ZHar    T    G        0      0        2 
  25  chr25_6474303   Sample    T    G        0      0        2 
  25  chr25_6475717     AAsi    T    G        0      0        2 
  25  chr25_6475717     AKia    T    G        0      0        2 
  25  chr25_6475717     AOna    T    G        0      0        2 
  25  chr25_6475717     ASom    T    G        0      0        2 
  25  chr25_6475717     HCab    T    G        0      0        2 
  25  chr25_6475717     HPrz    T    G        0      0        2 
  25  chr25_6475717     ZBoe    T    G        0      0        2 
  25  chr25_6475717     ZGre    T    G        0      0        2 
  25  chr25_6475717     ZHar    T    G      0.5      1        2 
  25  chr25_6475717   Sample    T    G        0      0        2 
  25  chr25_6487814     AAsi    T    A        0      0        2 
  25  chr25_6487814     AKia    T    A        1      2        2 
  25  chr25_6487814     AOna    T    A        0      0        2 
  25  chr25_6487814     ASom    T    A        0      0        2 
  25  chr25_6487814     HCab    T    A        0      0        2 
  25  chr25_6487814     HPrz    T    A        0      0        2 
  25  chr25_6487814     ZBoe    T    A        0      0        2 
  25  chr25_6487814     ZGre    T    A        0      0        2 
  25  chr25_6487814     ZHar    T    A        0      0        2 
  25  chr25_6487814   Sample    T    A        0      0        2 
  25  chr25_6489771     AAsi    T    A        0      0        2 
  25  chr25_6489771     AKia    T    A        0      0        2 
  25  chr25_6489771     AOna    T    A        0      0        2 
  25  chr25_6489771     ASom    T    A        0      0        2 
  25  chr25_6489771     HCab    T    A      0.5      1        2 
  25  chr25_6489771     HPrz    T    A        0      0        2 
  25  chr25_6489771     ZBoe    T    A        0      0        2 
  25  chr25_6489771     ZGre    T    A        0      0        2 
  25  chr25_6489771     ZHar    T    A        0      0        2 
  25  chr25_6489771   Sample    T    A        0      0        2 
  25  chr25_6504544     AAsi    T    G        0      0        2 
  25  chr25_6504544     AKia    T    G        0      0        2 
  25  chr25_6504544     AOna    T    G        0      0        2 
  25  chr25_6504544     ASom    T    G        0      0        2 
  25  chr25_6504544     HCab    T    G        1      2        2 
  25  chr25_6504544     HPrz    T    G      0.5      1        2 
  25  chr25_6504544     ZBoe    T    G        0      0        2 
  25  chr25_6504544     ZGre    T    G        0      0        2 
  25  chr25_6504544     ZHar    T    G        0      0        2 
  25  chr25_6504544   Sample    T    G        0      0        2 
  25  chr25_6512018     AAsi    G    C        0      0        2 
  25  chr25_6512018     AKia    G    C        1      2        2 
  25  chr25_6512018     AOna    G    C        1      2        2 
  25  chr25_6512018     ASom    G    C        0      0        2 
  25  chr25_6512018     HCab    G    C        0      0        2 
  25  chr25_6512018     HPrz    G    C        0      0        2 
  25  chr25_6512018     ZBoe    G    C        0      0        2 
  25  chr25_6512018     ZGre    G    C        0      0        2 
  25  chr25_6512018     ZHar    G    C        0      0        2 
  25  chr25_6512018   Sample    G    C        0      0        2 
  25  chr25_6515409     AAsi    G    C        0      0        2 
  25  chr25_6515409     AKia    G    C        0      0        2 
  25  chr25_6515409     AOna    G    C        0      0        2 
  25  chr25_6515409     ASom    G    C        0      0        2 
  25  chr25_6515409     HCab    G    C        0      0        2 
  25  chr25_6515409     HPrz    G    C        0      0        2 
  25  chr25_6515409     ZBoe    G    C        1      2        2 
  25  chr25_6515409     ZGre    G    C        0      0        2 
  25  chr25_6515409     ZHar    G    C        0      0        2 
  25  chr25_6515409   Sample    G    C        0      0        2 
  25  chr25_6519373     AAsi    G    C        0      0        2 
  25  chr25_6519373     AKia    G    C        0      0        2 
  25  chr25_6519373     AOna    G    C        0      0        2 
  25  chr25_6519373     ASom    G    C        0      0        2 
  25  chr25_6519373     HCab    G    C        1      2        2 
  25  chr25_6519373     HPrz    G    C        1      2        2 
  25  chr25_6519373     ZBoe    G    C        0      0        2 
  25  chr25_6519373     ZGre    G    C        0      0        2 
  25  chr25_6519373     ZHar    G    C        0      0        2 
  25  chr25_6519373   Sample    G    C        0      0        2 
  25  chr25_6533644     AAsi    G    C        0      0        2 
  25  chr25_6533644     AKia    G    C        0      0        2 
  25  chr25_6533644     AOna    G    C        0      0        2 
  25  chr25_6533644     ASom    G    C        0      0        2 
  25  chr25_6533644     HCab    G    C        0      0        2 
  25  chr25_6533644     HPrz    G    C        0      0        2 
  25  chr25_6533644     ZBoe    G    C        0      0        2 
  25  chr25_6533644     ZGre    G    C        1      2        2 
  25  chr25_6533644     ZHar    G    C        0      0        2 
  25  chr25_6533644   Sample    G    C        0      0        2 
  25  chr25_6560305     AAsi    C    G        0      0        2 
  25  chr25_6560305     AKia    C    G        0      0        2 
  25  chr25_6560305     AOna    C    G        0      0        2 
  25  chr25_6560305     ASom    C    G        0      0        2 
  25  chr25_6560305     HCab    C    G        1      2        2 
  25  chr25_6560305     HPrz    C    G        1      2        2 
  25  chr25_6560305     ZBoe    C    G        0      0        2 
  25  chr25_6560305     ZGre    C    G        0      0        2 
  25  chr25_6560305     ZHar    C    G        0      0        2 
  25  chr25_6560305   Sample    C    G        0      0        2 
  25  chr25_6582717     AAsi    T    G        0      0        2 
  25  chr25_6582717     AKia    T    G        0      0        2 
  25  chr25_6582717     AOna    T    G        0      0        2 
  25  chr25_6582717     ASom    T    G        0      0        2 
  25  chr25_6582717     HCab    T    G        1      2        2 
  25  chr25_6582717     HPrz    T    G        1      2        2 
  25  chr25_6582717     ZBoe    T    G        0      0        2 
  25  chr25_6582717     ZGre    T    G        0      0        2 
  25  chr25_6582717     ZHar    T    G        0      0        2 
  25  chr25_6582717   Sample    T    G        0      0        2 
  25  chr25_6586889     AAsi    G    C        0      0        2 
  25  chr25_6586889     AKia    G    C        0      0        2 
  25  chr25_6586889     AOna    G    C        0      0        2 
  25  chr25_6586889     ASom    G    C        0      0        2 
  25  chr25_6586889     HCab    G    C        1      2        2 
  25  chr25_6586889     HPrz    G    C        1      2        2 
  25  chr25_6586889     ZBoe    G    C        0      0        2 
  25  chr25_6586889     ZGre    G    C        0      0        2 
  25  chr25_6586889     ZHar    G    C        0      0        2 
  25  chr25_6586889   Sample    G    C        0      0        2 
  25  chr25_6593594     AAsi    C    A      0.5      1        2 
  25  chr25_6593594     AKia    C    A        0      0        2 
  25  chr25_6593594     AOna    C    A        0      0        2 
  25  chr25_6593594     ASom    C    A        1      2        2 
  25  chr25_6593594     HCab    C    A        0      0        2 
  25  chr25_6593594     HPrz    C    A        0      0        2 
  25  chr25_6593594     ZBoe    C    A        0      0        2 
  25  chr25_6593594     ZGre    C    A        0      0        2 
  25  chr25_6593594     ZHar    C    A        0      0        2 
  25  chr25_6593594   Sample    C    A        0      0        2 
  25  chr25_6599841     AAsi    G    T        0      0        2 
  25  chr25_6599841     AKia    G    T        0      0        2 
  25  chr25_6599841     AOna    G    T        0      0        2 
  25  chr25_6599841     ASom    G    T        0      0        2 
  25  chr25_6599841     HCab    G    T      0.5      1        2 
  25  chr25_6599841     HPrz    G    T        0      0        2 
  25  chr25_6599841     ZBoe    G    T        0      0        2 
  25  chr25_6599841     ZGre    G    T        0      0        2 
  25  chr25_6599841     ZHar    G    T        0      0        2 
  25  chr25_6599841   Sample    G    T        0      0        2 
  25  chr25_6603748     AAsi    C    G      0.5      1        2 
  25  chr25_6603748     AKia    C    G        0      0        2 
  25  chr25_6603748     AOna    C    G        0      0        2 
  25  chr25_6603748     ASom    C    G        0      0        2 
  25  chr25_6603748     HCab    C    G        0      0        2 
  25  chr25_6603748     HPrz    C    G        0      0        2 
  25  chr25_6603748     ZBoe    C    G        0      0        2 
  25  chr25_6603748     ZGre    C    G        0      0        2 
  25  chr25_6603748     ZHar    C    G        0      0        2 
  25  chr25_6603748   Sample    C    G        0      0        2 
  25  chr25_6605626     AAsi    G    T        0      0        2 
  25  chr25_6605626     AKia    G    T        1      2        2 
  25  chr25_6605626     AOna    G    T        1      2        2 
  25  chr25_6605626     ASom    G    T        0      0        2 
  25  chr25_6605626     HCab    G    T        0      0        2 
  25  chr25_6605626     HPrz    G    T        0      0        2 
  25  chr25_6605626     ZBoe    G    T        0      0        2 
  25  chr25_6605626     ZGre    G    T        0      0        2 
  25  chr25_6605626     ZHar    G    T        0      0        2 
  25  chr25_6605626   Sample    G    T        0      0        2 
  25  chr25_6605731     AAsi    T    G      0.5      1        2 
  25  chr25_6605731     AKia    T    G        0      0        2 
  25  chr25_6605731     AOna    T    G        0      0        2 
  25  chr25_6605731     ASom    T    G        0      0        2 
  25  chr25_6605731     HCab    T    G        0      0        2 
  25  chr25_6605731     HPrz    T    G        0      0        2 
  25  chr25_6605731     ZBoe    T    G        0      0        2 
  25  chr25_6605731     ZGre    T    G        0      0        2 
  25  chr25_6605731     ZHar    T    G        0      0        2 
  25  chr25_6605731   Sample    T    G        1      2        2 
  25  chr25_6613486     AAsi    C    A        0      0        2 
  25  chr25_6613486     AKia    C    A        0      0        2 
  25  chr25_6613486     AOna    C    A        0      0        2 
  25  chr25_6613486     ASom    C    A        0      0        2 
  25  chr25_6613486     HCab    C    A        0      0        2 
  25  chr25_6613486     HPrz    C    A        0      0        2 
  25  chr25_6613486     ZBoe    C    A        0      0        2 
  25  chr25_6613486     ZGre    C    A        1      2        2 
  25  chr25_6613486     ZHar    C    A        1      2        2 
  25  chr25_6613486   Sample    C    A        0      0        2 
  25  chr25_6621384     AAsi    G    C        0      0        2 
  25  chr25_6621384     AKia    G    C        0      0        2 
  25  chr25_6621384     AOna    G    C        0      0        2 
  25  chr25_6621384     ASom    G    C        0      0        2 
  25  chr25_6621384     HCab    G    C        1      2        2 
  25  chr25_6621384     HPrz    G    C        1      2        2 
  25  chr25_6621384     ZBoe    G    C        0      0        2 
  25  chr25_6621384     ZGre    G    C        0      0        2 
  25  chr25_6621384     ZHar    G    C        0      0        2 
  25  chr25_6621384   Sample    G    C        0      0        2 
  25  chr25_6656376     AAsi    T    G        0      0        2 
  25  chr25_6656376     AKia    T    G        0      0        2 
  25  chr25_6656376     AOna    T    G        1      2        2 
  25  chr25_6656376     ASom    T    G        0      0        2 
  25  chr25_6656376     HCab    T    G        0      0        2 
  25  chr25_6656376     HPrz    T    G        0      0        2 
  25  chr25_6656376     ZBoe    T    G        0      0        2 
  25  chr25_6656376     ZGre    T    G        0      0        2 
  25  chr25_6656376     ZHar    T    G        0      0        2 
  25  chr25_6656376   Sample    T    G        0      0        2 
  25  chr25_6687894     AAsi    C    G        0      0        2 
  25  chr25_6687894     AKia    C    G        0      0        2 
  25  chr25_6687894     AOna    C    G        0      0        2 
  25  chr25_6687894     ASom    C    G        0      0        2 
  25  chr25_6687894     HCab    C    G        1      2        2 
  25  chr25_6687894     HPrz    C    G        1      2        2 
  25  chr25_6687894     ZBoe    C    G        0      0        2 
  25  chr25_6687894     ZGre    C    G        0      0        2 
  25  chr25_6687894     ZHar    C    G        0      0        2 
  25  chr25_6687894   Sample    C    G        0      0        2 
  25  chr25_6720503     AAsi    A    T        0      0        2 
  25  chr25_6720503     AKia    A    T        0      0        2 
  25  chr25_6720503     AOna    A    T        0      0        2 
  25  chr25_6720503     ASom    A    T        0      0        2 
  25  chr25_6720503     HCab    A    T        1      2        2 
  25  chr25_6720503     HPrz    A    T        1      2        2 
  25  chr25_6720503     ZBoe    A    T        0      0        2 
  25  chr25_6720503     ZGre    A    T        0      0        2 
  25  chr25_6720503     ZHar    A    T        0      0        2 
  25  chr25_6720503   Sample    A    T        0      0        2 
  25  chr25_6734032     AAsi    G    T        0      0        2 
  25  chr25_6734032     AKia    G    T        0      0        2 
  25  chr25_6734032     AOna    G    T        0      0        2 
  25  chr25_6734032     ASom    G    T        0      0        2 
  25  chr25_6734032     HCab    G    T        0      0        2 
  25  chr25_6734032     HPrz    G    T        0      0        2 
  25  chr25_6734032     ZBoe    G    T      0.5      1        2 
  25  chr25_6734032     ZGre    G    T        0      0        2 
  25  chr25_6734032     ZHar    G    T        0      0        2 
  25  chr25_6734032   Sample    G    T        0      0        2 
  25  chr25_6746871     AAsi    C    G        0      0        2 
  25  chr25_6746871     AKia    C    G        0      0        2 
  25  chr25_6746871     AOna    C    G        0      0        2 
  25  chr25_6746871     ASom    C    G        0      0        2 
  25  chr25_6746871     HCab    C    G        0      0        2 
  25  chr25_6746871     HPrz    C    G      0.5      1        2 
  25  chr25_6746871     ZBoe    C    G        0      0        2 
  25  chr25_6746871     ZGre    C    G        0      0        2 
  25  chr25_6746871     ZHar    C    G        0      0        2 
  25  chr25_6746871   Sample    C    G        0      0        2 
  25  chr25_6748361     AAsi    T    A        0      0        2 
  25  chr25_6748361     AKia    T    A      0.5      1        2 
  25  chr25_6748361     AOna    T    A        0      0        2 
  25  chr25_6748361     ASom    T    A        0      0        2 
  25  chr25_6748361     HCab    T    A        0      0        2 
  25  chr25_6748361     HPrz    T    A        0      0        2 
  25  chr25_6748361     ZBoe    T    A        0      0        2 
  25  chr25_6748361     ZGre    T    A        0      0        2 
  25  chr25_6748361     ZHar    T    A        0      0        2 
  25  chr25_6748361   Sample    T    A        0      0        2 
  25  chr25_6775224     AAsi    G    C        0      0        2 
  25  chr25_6775224     AKia    G    C        0      0        2 
  25  chr25_6775224     AOna    G    C        0      0        2 
  25  chr25_6775224     ASom    G    C        0      0        2 
  25  chr25_6775224     HCab    G    C        1      2        2 
  25  chr25_6775224     HPrz    G    C        1      2        2 
  25  chr25_6775224     ZBoe    G    C        0      0        2 
  25  chr25_6775224     ZGre    G    C        0      0        2 
  25  chr25_6775224     ZHar    G    C        0      0        2 
  25  chr25_6775224   Sample    G    C        0      0        2 
  25  chr25_6775760     AAsi    T    G        0      0        2 
  25  chr25_6775760     AKia    T    G        0      0        2 
  25  chr25_6775760     AOna    T    G        1      2        2 
  25  chr25_6775760     ASom    T    G        0      0        2 
  25  chr25_6775760     HCab    T    G        0      0        2 
  25  chr25_6775760     HPrz    T    G        0      0        2 
  25  chr25_6775760     ZBoe    T    G        0      0        2 
  25  chr25_6775760     ZGre    T    G        0      0        2 
  25  chr25_6775760     ZHar    T    G        0      0        2 
  25  chr25_6775760   Sample    T    G        0      0        2 
  25  chr25_6776180     AAsi    T    G        0      0        2 
```
